## Supplementary Table 1 for "A population based expression atlas provides insights into disease resistance and other physiological traits in cassava (*Manihot esculenta* Crantz)" (part 114 of 405)

```
Manes.04G154000.v6.1 3.79581891214945 2.59979625578436 5.10687308612272 4.11421039057105 3.59768416077194 4.11088955732044 3.69688139237258 5.99513983777765 3.68641773527526 3.73003826736833 3.68715388835424 3.22781498317095 5.84157699827674 4.0228427264024 3.01339967241467 3.55542985794748 3.77339051050079 2.59979625578436 3.27626599380655 3.52689480351742 3.64676774902138 3.52016582779557 6.46414866332713 3.34898337200862 3.14413877371066 3.58052694302842 3.7059866091091 4.5693138666356 3.78836439742839 3.34471773959398 3.9352190520913 3.6890929521727 7.28343627009837 4.01164725166596 2.59979625578436 3.16878379002956 3.16493055238067 3.64923550830888 3.54273597101275 2.59979625578436 2.59979625578436 3.58930414174586 4.58022657659151 3.43514863882075 2.59979625578436 2.59979625578436 3.66368988199267 5.40012955194335 3.13370949737372 3.53623203608649 2.59979625578436 3.25791388366613 4.19364833639163 3.24874933285914 3.58452961246909 3.76180760438162 3.6109959391733 6.49895854670361 4.12874089926233 3.14040437654277 3.25634658216568 3.51922507660927 3.9027022233922 2.59979625578436 2.59979625578436 3.78646219893462 3.39839961501261 5.6044265545943 3.74141934797666 3.88995473718565 3.63534940362202 4.42556518466711 4.29319906089554 4.68113159220027 2.59979625578436 4.70942443723779 3.12344627707087 4.00618526174694 3.57044147755019 2.59979625578436 3.19937689101105 4.20251779967808 4.66257492502989 2.59979625578436 3.80444180087026 4.07872003427483 2.59979625578436 3.24852250119544 4.00153453099075 3.21031646516765 4.13225427943419 2.59979625578436 4.87783411905531 3.70362220141525 2.59979625578436 3.17011221737183 4.01597134261 4.00637088711135 6.22429214282313 4.06119057771725 2.59979625578436 4.06943459121527 3.10904969198695 4.95916561979936 5.12862405186618 3.83687676307386 5.25563530532981 3.66305009076963 3.99350601859101 2.59979625578436 3.30153397352435 3.83307995058926 3.48984493175801 4.41749325203936 5.67228931414433 3.54772472454507 2.59979625578436 3.097772256188 6.52120061355878 3.42147577135509 3.43756941520291 4.2264266400351 3.58225755805724 3.96837784396383 3.98832669621086 3.25674191122001 2.59979625578436 3.6503738896489 2.59979625578436 3.53930605846071 2.59979625578436 3.42111300273466 3.52935196132226 6.77687404951163 4.23550654235681 2.59979625578436 3.68169216283373 3.65903663435232 5.59690321590399 3.55969412797435 3.35372006124426 4.12212473094429 3.51243713826058 6.75927515899051 2.59979625578436 2.59979625578436 4.14193464112 3.38277700222404 7.49884909275116 2.59979625578436 3.41833297366157 4.0743073719741 3.45226107684251 6.29900121681942 3.4189762416518 3.07194257290571 5.12983980714195 3.5456740665038 6.43765137012776 3.48059009761494 3.17503269450207 2.59979625578436 3.35248609664756 5.0440888585596 4.3783892350634 3.73994329725823 3.45050421449097 3.90409681167524 2.59979625578436 3.11037841164054 2.59979625578436 3.13618426178944 3.63619763016983 4.40191441357335 2.59979625578436 3.06457845309048 3.16417745732558 4.22555390948444 5.26875843981066 2.59979625578436 3.30341058845383 3.82001212652828 2.59979625578436 6.09871570428846 3.32024232022317 3.64460247717229 2.59979625578436 3.04936763595227 2.59979625578436 2.59979625578436 2.59979625578436 5.23001261082306 4.32731820256017 3.81782068538594 6.68320103129497 3.40445174740808 3.56747809674052 4.22577294325396 4.4170250773517 4.97836730033581 3.96426791580462 3.61403047043039 3.39679534912207 3.8338568452392 4.01103896802701 3.47906877077808 2.59979625578436 3.96481147298388 3.90169162498056 7.89319034825922 3.19875009976656 3.61601505343628 4.78773608426425 3.99290438136976 4.92839840643118 4.02406737380187 3.58798918021776 4.06296943117753 2.59979625578436 6.19718750741549 3.7666745217418 3.07737644082094 2.59979625578436 3.59935003669032 5.24986340565288 3.82970366029775 4.91876954241526 4.5959366869236 2.59979625578436 5.70838769379206 4.09375386409805 2.59979625578436 3.12315809278075 2.59979625578436 4.70881027669757 3.34376290195548 3.5051384300408 4.66780110147988 4.20385910673524 6.63233600599583 4.11873753901426 3.98947841516579 4.71785000218011 3.07492497937578 4.33059150984436 3.64798288640125 3.17150791081674 3.79618540511458 3.33193592708876 4.79241552692996 3.7735118799602 3.23218886600296 3.96919338609777 3.84010289877045 4.91626236958956 3.73254242417272 2.59979625578436 3.88079658635455 3.90002655142931 4.77865651653335 4.48842192703161 3.69084402609154 3.61779196529466 2.59979625578436 4.35347444668424 3.61488002674324 3.4011667831687 5.06039988164898 5.28451245176492 6.34686323908955 3.47355552046872 3.09404548459673 4.87581844245008 4.65151280240443 6.84731865513227 3.63936309198249 3.6005353629866 2.59979625578436 5.05093769552864 3.98212570726758 6.50711273875076 3.87580723572066 4.04855430503372 4.41780108502536 5.48134392625356 5.12838280985082 4.84617488805374 4.01337394767009 5.95189401617427 3.26645129656096 4.98408791125674 4.08016425167388 4.03972684270007 5.4869072459786 4.62759890784748 5.95729981068004 3.45882666299881 3.2892755442546 5.58116214192094 4.41978891372469 6.86432576142757 3.5062742012031 3.27020841900006 5.0474424414885 4.94083240183765 8.56821360850443 4.49716624831998 3.73104172527703 4.28151003794963 5.1200508232889 7.39511931999372 3.37143112947888 4.1216265573102 5.3760293399502 4.12337786434941 5.40041267073273 3.98940681422073 3.92356263648021 5.7187415777012 3.57486033186742 7.27614476530075 4.33996055688758 3.86220897474037 4.67217129169556 5.24752263849576 7.88775118198998 3.94931479262271 3.77040547355181 4.61674683512832 4.04753412704949 4.12067944249787 3.90365105384459 6.28297791613009 5.13743083605941 3.88217079891568 6.88838352536328 4.04444517591475 4.11671170841705 3.35678698172305 3.57256915919904 4.90537760558211 5.20192304598811 3.51261602950284 4.31740953134203 3.96156473992612 8.37553927151037 3.68918697738608 4.15712730388215 4.71911802987565 4.54348535961976 6.76978205407167 4.52688253128094 3.69879294883086 4.8208252304534 4.60979845927509 8.54939716513715 4.6593180930254 3.79048400351769 3.54211256810747 3.15584307376082 6.24407772192108 2.59979625578436 3.66470869978415 3.19836810956745 3.55299247203008 5.87686777376214 4.42934175299678 3.99526236440819 4.915968705155 4.0329195555562 7.24119716763562 4.25504589024885 3.68209076667673 3.09519307076167 5.27227082327903 4.08524821707204 7.46782141477242 3.39847187901467 3.90986856647158 3.78564216104851 3.67152085317009 5.06153055257704 3.6585206717842 2.59979625578436 3.09253880012922 3.35646070222803 4.22145159702949 3.73802955497561 3.26768129077464 4.55091090840958 4.75735171369379 5.53260901940399 3.7234396992591 2.59979625578436 5.14062363796759 2.59979625578436 5.1754291472014 3.41721789991342 3.19857785665936 4.78004646723728 3.83928738503629 7.34227375382752 3.77807859896217 4.33172291751663 3.16746079526105 2.59979625578436 4.98520559366531 3.11784851617552 3.62292636951278 3.6698074420928 3.90786300452943 5.41647762155355 3.63068502978547 3.04794204847268 4.02767706067778 4.24250336522236 7.30818023436166 2.59979625578436 4.52397806009608 4.26496661200365 3.04961902926352 5.24594081929236 4.30115773173715 3.66234613278062 4.44048538017249 3.63623434719452 5.86309143658187 3.99200293977257 2.59979625578436 5.64723415491061 4.35047210788633 6.16491980993198 3.63790334654271 3.56558731861277 5.04089110747159 3.96164077342337 5.765872770517 4.41627168405924 4.29697783541083 4.72591415896259 4.05034256898883 4.75331904367428 3.78709556924625 3.43303792983199 3.9676398053431 3.74881062406791 4.28048370887181 3.78379361415949 2.59979625578436 4.34287603890507 4.22349453169369 7.7505008012207 4.18715638109927 4.66270329663529 4.7464793473982 4.683524216149 5.50779516758466 2.59979625578436 3.07142817417063 4.67014457476377 4.54476455891429 7.20703853447369 3.95952796976386 3.10730057077166 3.72312623422046 3.19560163765469 6.32772203072419 3.32230035878917 3.26482453652333 4.59355502558049 3.44069989855465 3.34678284603657 4.46483984299498 3.31367075302264 3.68393033000572 4.02361308594846 4.29276956575979 3.94059545112726 3.68007324196726 3.90571590500452 4.33480872785321 4.3511752598726 4.35041938193346 3.68422999573073 3.29459327228905 2.59979625578436 2.59979625578436 4.15048532608419 3.52086051291967 3.48331719498716 5.11807210662579 4.11432150320208 5.13108348548721 3.51372612606172 3.14554511358825 4.55138667890129 4.08277547635013 6.98185985631593 4.14727546107094 2.59979625578436 5.05333289286512 3.40715420382606 5.70082896621754 3.58227561620931 3.12701290025836 4.52665441692634 3.78036332938571 6.85168499217741 2.59979625578436 2.59979625578436 4.71960301337875 4.55519372681789 6.90489394510613 3.35798233036586 3.35802627900853 4.89532612589868 4.03079440494347 6.6539742808657 3.22666753937026 3.16597009136717 5.16546212373829 4.83804802287571 7.83693008154769 3.62112234937258 4.47187155782771 4.1233712823784 4.60957755055174 6.31639054251668 3.30442840010922 2.59979625578436 5.06461018657918 4.3669221623173 5.17075776092182 3.67600796720758 4.3634985486057 2.59979625578436 2.59979625578436 6.46152951819236 4.32796366705066 3.79022776133736 5.49458922718008 4.38473051787695 6.14245944687661 3.98837142601176 3.88645627808758 3.97494353335226 3.48794078037073 5.71954492282757 4.66720664445413 2.59979625578436 4.63794035180029 4.85011030237057 8.35007371871507 3.57562914998343 2.59979625578436 3.61637548253596 3.43372965785074 7.29286540610572 3.33659959047805 3.27322924455616 3.4698560644291 3.35112322452084 6.54168984874315 3.64488221720875 2.59979625578436 3.02196137564689 2.59979625578436 3.72313740150032 4.9801735054275 3.63459143030087 2.59979625578436 3.59848267571914 2.59979625578436 7.41919426106461 3.12724282625815 2.59979625578436 3.14894040553398 3.66593204232818 4.60420255790963 4.08372120898946 2.59979625578436 3.84733536790994 3.47100709436022 4.60839645398651 2.59979625578436 3.74825229684631 3.55447539391392 4.09242803393205 4.9499173209301 3.89274358706688 3.25879465846468 3.81657459978915 3.41825790528832 6.85108806258952 3.53953527174762 2.59979625578436 3.71287232000139 3.60043099403342 5.04097479360446 3.3217847703779 3.91168402490604 2.59979625578436 3.13052693773863 4.92059961841144 3.15184207342633 3.28755938414103 2.59979625578436 3.14773248614781 5.0792177626487 3.97395710301078 2.59979625578436 2.59979625578436 3.78646604316083 5.49947227729254 2.59979625578436 2.59979625578436 3.65108298856748 2.59979625578436 3.79868594700344 3.44518071866167 4.01749385760493 4.31931518919259 3.87343327725243 3.81948308357673 3.81116212660665 2.59979625578436 3.30409561387671 5.21631662540804 3.41956127694051 3.70684774349347 2.59979625578436 5.93444760293407 4.63047580036129 5.55685932332553 4.04455789294339 3.87987953278256 4.87964051764886 4.78054849595098 2.59979625578436 3.89214745174932 3.170552578228 4.15106708599978 4.34865740977024 4.04222186891198 4.41050221097096 2.59979625578436 3.91060498180189 3.33857317196314 4.35998141433503 2.59979625578436 2.59979625578436 4.94589248965486 4.09738001091924 6.51317162099488 4.23331800536036 3.25006177786541 3.41695097319566 2.59979625578436 4.3886035672289 4.37563812689985 3.11790825992549 3.6848684297321 4.94210750422065 3.0324307448167 6.31765983835497 3.55209065070327 2.59979625578436 4.21216443401481 3.20273864989596 5.88254846886667 3.13093185640013 3.06332944846279 3.18764437601324 3.24163335600191 5.68451875452488 3.09629371888845 2.59979625578436 3.48927214962142 2.59979625578436 3.98146680984878 2.59979625578436 3.35723464221939 3.27070239318665 3.76859875860991 6.05910887063737 3.5302863255487 6.17064995199924 3.49552710710383 5.43284111539091 5.64239440263809 2.59979625578436 4.00606085569079 2.59979625578436 2.59979625578436 7.47590363091424 2.59979625578436 2.59979625578436 3.21892146666363 3.11489981915957 4.76769275044066 3.50657944241829 2.59979625578436 3.13790827944038 3.44060850168788 4.92133347759809 4.37342642078893 3.14781871854752 5.5907749440655 3.9708815959315 7.27306354909428 4.60785859812412 3.68333296007617 5.60385055054108 3.2235071789958 5.39563180472098 3.93512453557474 2.59979625578436 4.25819570546151 4.88186544174636 8.93219762863021 3.75527279296354 3.64146810251771 4.47424454751988 4.87066488722645 4.43703992515769 4.34286807059556 3.57746323624451 5.22940565562176 5.30723698931678 6.72496150828173 3.68674262044617 4.01173626267249 4.21862218544281 3.74177503548414 2.59979625578436 3.19153549401571 2.59979625578436 4.59821179736585 4.47014841676651 4.88769792321304 2.59979625578436 2.59979625578436 3.8356080573271 4.0812256966388 5.58334805921315 2.59979625578436 2.59979625578436 3.57226173833166 3.81273639985045 5.48696866957545 2.59979625578436 3.32706199532729 3.76537906969091 3.99971141227724 3.76016028022053 3.27693951010367 3.70772987377929 2.59979625578436
Manes.04G154100.v6.1 4.17183998077708 3.70064765159346 4.81960665955748 4.44760646456954 3.77170475060078 4.76304806466009 4.27996530156339 4.71814051372388 3.23690244174881 4.64437088272223 4.26590112125068 4.29155131012641 4.53547771978807 4.39437282406774 4.38547449909553 4.6094664776978 5.08423096809513 5.5534563323451 3.91874843080912 4.15669568736146 4.05116130950641 4.02159135329138 4.57924701588582 3.87057410352136 4.50675517204931 4.3590622695144 4.03885432209456 3.79297901267061 3.78836439742839 4.62529979767761 4.32541960922254 4.57710511267078 4.71603199064818 4.59825399372167 4.67932458553597 4.38339172483685 4.13500994265618 4.34873999181788 4.18178306660985 4.74971060250164 4.20225093131504 4.20423611501881 4.76461258724125 4.01013362095992 4.85045770791937 4.74224555151699 3.98542741831231 4.19509937476731 4.21253651476974 3.73724134059584 4.83553265519572 4.3149817465943 4.66712148632833 4.07012520759494 4.36570977807883 4.52194924810261 4.0818085364956 4.80518914769343 3.70500796502859 3.98470369819395 4.97222390044776 4.06320435278893 3.9864812556369 2.59979625578436 4.65589828743827 5.1447470677866 3.84012865035944 4.29033290707597 4.37490251190244 4.23284934402789 4.63026672461889 4.54118081748819 4.42421523146946 5.36305375509599 4.35439551718836 4.33094898279442 4.32001656158673 4.75293144662373 3.29249169049875 4.4551851714764 4.7968654299255 3.83640379821994 4.16063303172607 3.60689911294869 4.67896024049718 4.68656184688355 4.32135959977578 4.52298131002106 4.0544353123871 3.55480044490993 4.95220737491672 4.45775976468133 4.61595442736067 3.70362220141525 2.59979625578436 3.71955075226505 4.59882786329015 4.29272094505384 4.81959431793221 4.35657185646249 4.05933102458447 4.9037343983374 4.14381969085603 4.62962032313464 2.59979625578436 4.23727865115693 4.5504488491509 4.07289388257943 4.19060093830317 4.12168912135171 4.24507281774653 5.3700211564246 4.15371096450366 4.76670212118042 5.67228931414433 4.18967018362555 4.27523653244724 4.36091393563984 4.72052142870241 2.59979625578436 3.56284251907067 5.36404594423438 4.41680539037944 5.04657409249893 4.29427533624285 4.77653783786101 5.01779770916648 3.93778378995637 5.0046027953583 4.09362941531318 4.30114914289016 5.22415082787025 4.25185905339438 4.58308076359277 3.57679875354605 4.22400499039403 5.124455986222 3.9230630824469 4.68163825002303 3.38823800246194 3.77288014353904 4.75726605505108 3.94269006944855 4.86663749719269 4.26689568022597 4.40501889051102 5.27681070231744 3.92552431044794 4.6102922073487 2.59979625578436 4.26548708096564 4.98518779590774 3.87869626984486 4.42423552295148 3.74371536210944 4.27805878010965 4.65536257230136 3.91548736246515 4.8804855667609 4.15638154591134 4.16040063351204 5.24697907003765 3.97169743679545 4.77812297341107 3.71367760018043 4.43202368606397 4.559693455727 4.04680098673613 2.59979625578436 3.60579276956614 4.25695207125705 4.42147475373253 3.12628544447371 4.69416814351322 3.10734665489403 4.08193522961861 4.56863170125339 4.00461700166348 4.38522121117082 2.59979625578436 3.91453850042518 4.98501706123798 3.78422925139982 4.54242127208367 3.60860218301673 4.57696992082063 4.80563721166575 3.97461106045764 4.90021201534947 4.70948213597415 3.95394264575798 4.72543173203259 4.98878158761952 4.32408504378995 4.52615757897727 4.39362793156471 4.67519136618047 4.14966763286751 3.92440086533052 5.27663913426041 4.65917677834213 4.62537067386579 4.80138540193541 4.39062917383351 4.52911193068049 3.61010806293255 4.60938538978415 4.3842826889467 3.97530370431332 4.78748579494342 4.39033472217434 4.72263880334412 3.97514622575755 4.12801552226105 4.03505488819131 4.37106276408977 3.9724306003549 4.84104639453413 3.77728265014896 4.43308007683562 4.05400638170669 3.98523502085316 3.55483529680617 4.05033126968215 4.16571518010523 3.93959578482285 2.59979625578436 4.22027045302236 4.72669514704258 4.5704620566964 4.37379423760543 4.55268586251302 4.60434241145039 2.59979625578436 4.2277636816664 3.7578465230086 3.93232793663572 3.89979400114707 3.89075266049934 4.33004698795945 3.99618073743982 4.50131182707378 4.75491915979227 4.17389003133873 4.151738090241 4.20907845683951 4.39108058653337 4.64368512533832 4.24473817692689 4.39407230623207 4.64784457539979 4.63503451314111 4.40439374567307 4.72148762280644 3.81587816960133 4.68011038703832 2.59979625578436 5.15296601957132 4.24514586755204 4.16303534383684 4.31030281716262 4.19338696921202 4.9974903410679 3.97627155849084 4.18564578347788 4.29520796724491 4.36263432328054 4.39688479294057 4.83406650065014 4.28833052297765 3.95245039402905 4.2318785933238 4.45223148168485 4.65151280240443 4.46506181317869 3.63936309198249 4.41478158454209 6.23259248789457 4.57681878214073 4.36054307813705 4.52347918480324 4.35372005426825 3.83796871461078 4.41780108502536 4.72457030378193 4.1256393603863 3.48177099774535 4.5321189244764 4.67229681435703 3.53456210212037 3.97201167367955 3.79844177946721 4.13095971359035 4.38146257695649 4.04680647161203 3.80697767267781 2.59979625578436 4.15569464645512 4.27461106639268 4.30730283440983 4.78220717708403 3.86227236009567 3.53974293861542 4.33867227626124 3.83366973273459 4.49843194562584 3.66435385101226 2.59979625578436 5.03947276151777 4.16862252676369 4.92934685554278 4.32621808956982 4.21715064393685 4.37865523253573 4.59668043238407 4.23645754188111 4.69409528239347 4.24328468782932 4.34424842228874 4.58590161274249 4.59603085229524 2.59979625578436 4.41121660562138 4.46989062598209 4.44167798585568 4.22552752565609 4.2260546928364 3.67304820873733 4.68205550810011 3.83707874515466 4.12067944249787 4.57446102489812 6.28297791613009 3.87794310174846 4.20480035900446 4.43985508048181 4.65497278964999 4.71869224416619 4.36348536507496 4.02774866745171 3.52860207380879 4.54807081784639 4.52831416524042 5.13841312746368 3.96156473992612 4.50345289644287 3.68918697738608 3.96357756350249 4.37577599104304 3.9542423708078 3.88328421512736 4.66737330342716 4.7235856269729 4.8208252304534 4.25298018456904 4.6586330315058 5.43047218604944 4.48139346327606 4.93410677932444 3.92336526354409 4.658216264083 4.1704681952805 4.45746987279721 5.2741617054875 4.29103058565429 4.06907842763578 4.09865934538282 4.50877571754299 4.11702790825811 3.82433329712522 4.24847261493227 4.55444376329832 4.09826539111874 4.29546165651594 4.07088407117361 4.27823906530478 4.9674248830302 4.14299350746325 4.94156603047843 4.69284410770172 3.99533169006897 4.74754631927284 4.40002569384139 4.15029665081908 4.3986552817986 4.57304123435029 4.12571648205588 4.42916380657147 4.1715324172179 4.9181193550228 4.15119019699133 2.59979625578436 4.34007628306457 2.59979625578436 3.91268880763813 4.4569336025263 4.72108656800399 4.34397484618706 4.30758947623966 4.15030648282747 3.83928738503629 4.09528268470874 4.09566998091808 4.23067941863963 4.04962026514787 3.88815639471644 4.6807897379801 4.0154694072416 4.30777361904588 4.16409055211725 4.29149192570018 4.72562881975253 3.49715164307647 3.83442524014033 4.46253983676646 4.11158258090912 4.29953123061593 4.82971573799936 4.82258873165215 3.72285975990381 4.15224025729538 4.39275887481081 2.59979625578436 4.51740548040876 4.60086858184383 4.39134835745523 4.40999870234295 4.37260586062898 4.31111376589282 4.28817144464823 4.15482135276281 4.29949062908944 4.72588009178136 3.65402117215706 4.74539716545179 4.15495975836473 4.33356641459377 4.41627168405924 4.59610338483865 4.38172805358492 4.05034256898883 4.38196087200982 4.66931585198089 4.3748792962885 4.82994015631183 4.56974687134897 4.56793038002325 3.78379361415949 2.59979625578436 4.39372719194037 4.56599390073174 4.22632636908437 3.82410692028373 4.73446215196151 4.53879728382853 4.01508751431884 4.25993586780208 3.76598262200036 4.27639708117753 4.21666727200979 4.42628516779025 4.11070147214262 3.83744765303283 4.13891868504202 4.59259654902895 3.61785560135177 3.99260251328406 4.46627683575846 3.73256147324259 4.71133985952779 4.73512611022239 4.46552890297856 4.27185683681653 4.64659264541423 3.80524347386518 5.07853181928003 3.8992686649575 2.59979625578436 4.15145447231199 4.63333589646927 4.83882305447477 4.20453649528686 4.28344817242902 4.18418373961629 4.02882716441506 4.73821627230521 2.59979625578436 3.83737096748908 4.14712220237834 4.00858795385156 5.0377443269026 4.78781224177098 4.53093163962384 3.8723514461441 4.24526428880769 4.74793963322367 5.06133981688573 5.3080195396092 4.75829154606079 5.4350895084049 4.30558666440505 4.15870912835935 4.43055479502318 3.96475469383661 4.89313064396601 4.00913108774672 3.78036332938571 4.33187356670808 4.52349183412376 4.3035833598269 4.76398701706863 4.38443151589026 4.85065843181288 4.15092641269802 4.84999290272107 4.46415867982614 4.4327541574821 4.28456300835457 3.96146785799022 3.71169974230701 4.71746847468065 4.64591206071022 4.76917963527482 4.2166985514361 4.47187155782771 3.70096640207623 4.29986526781127 4.47100481922149 4.11982118695135 4.29339578097922 4.43604356836169 4.3669221623173 4.07610262253957 3.9038104019183 4.70509212941885 4.83467908946884 4.18502579343507 5.40570796048612 3.63587797056122 4.93420445714754 4.54614537330526 4.85275002433337 4.92229256405774 4.15880439107754 4.32304567023618 4.61334310907414 3.93032668239966 4.82816931136984 4.39882080243722 4.70689341294896 4.63794035180029 4.35762904392288 4.8676270143214 4.03206207795829 3.67968789655313 4.76774504833842 3.86850354844914 4.60579029938155 4.55371699138189 4.63009645154527 4.52521946497737 5.03854741250509 4.78555475483915 4.11361471692852 4.23446820985464 4.16306540993445 4.80031090241753 4.2216315905973 3.88657856018572 4.32596008537443 3.88534946764482 5.00628746809949 2.59979625578436 4.4770429550843 4.56568671544127 4.03768077184493 4.88500434122732 4.81442750052972 4.60420255790963 4.82398625072884 4.34800139394301 4.31648287491186 4.06767123087052 4.80902756973421 3.59858560637233 4.56887147735133 4.31566688152556 3.98978074833163 4.24806133106292 4.59278813171742 2.59979625578436 3.95095185850016 4.34601057757032 4.19743568805772 4.1767194212877 3.91662933705899 4.74782076572402 5.01028083361151 4.18775749464987 4.28870618140801 4.09899535301805 4.6992480643737 4.46432671092422 3.79816915789271 4.53062420110091 3.56365075137554 4.55476413553005 4.09157308554448 4.23317015500219 4.094863701899 3.99925688339375 4.10724819640559 4.30834282110384 4.1098295392712 3.95490085823409 4.67145876055018 4.05692426810568 2.59979625578436 4.30476286274557 4.31591363686569 4.17062691219708 4.91986901707265 4.45747352866947 4.18137640787961 4.17096964746959 4.07383590671022 3.97030664993167 2.59979625578436 4.49555816718883 4.13118453176859 2.59979625578436 5.2433593928243 4.02594991451093 3.34680674814643 3.64182534636077 4.14463722775502 2.59979625578436 4.66738241485045 5.02890370927168 4.07708038990448 3.72038508042579 4.15106708599978 4.25857269511336 4.21070216057626 4.20940469259336 4.45437350502783 4.82971443998885 4.32467433550957 4.17864547284131 4.47969400932959 4.45158261364187 5.06179391278514 3.52788263827347 4.12095066359143 3.57540737014458 4.00942744569759 4.34345226493752 2.59979625578436 4.57292160563911 4.02397426135062 4.53501372124181 4.4688847820516 4.77019094424234 4.09738380749577 4.43320452716322 4.24397311323965 4.40596429573426 4.55668725866917 4.68574785256677 4.09370983056882 4.20483192097211 4.19566899204502 3.75271796694547 3.85419435765655 4.49601149518131 4.23866251735271 4.52739074014044 4.42722006650871 4.32811009742049 4.131331207468 3.81194521333395 3.13842484873088 4.85152145157924 4.15029403147123 4.53172016949259 4.61758077467712 5.37325073172936 4.21664709689023 5.43284111539091 3.61482800661992 2.59979625578436 4.00606085569079 4.77679392947842 4.15555404853165 4.67044474296267 3.48505988337832 3.40116079843692 5.34681396924419 4.29452509294461 5.0604398450194 3.34414564086158 3.38871823839132 4.36291002504724 4.01891523046198 4.55375400218098 4.37342642078893 4.32388780981804 4.38462034475941 3.79767607714606 5.17623127763516 4.27862501081541 4.20932291959874 4.06166130216564 4.45668542427955 4.2635913383879 3.1198917268211 4.7516929797095 5.31407876235584 4.14194018378867 4.66980967963699 4.33211993851995 4.17015085889933 4.66510889959329 4.62630061377671 4.24175702933032 3.68989894354439 3.78649353377287 4.04333909787736 3.43782853744042 4.03220279342584 4.10445691151125 4.18456146236112 4.88301633285023 4.27587240237348 2.59979625578436 4.20167969026226 4.1545133290249 4.44509448050585 4.06648078862801 4.14335558202267 4.49121064882361 3.92965630079048 4.30111401224888 4.86641735101057 4.39966993744414 4.31525946771916 4.75037316753336 4.84402637533625 4.31725692131951 3.97642388863076 5.00658218445347 4.1653346190444 5.03212776340602 4.13537756036704 4.33902242088921 4.30655314815918 3.80791182092175 3.9545389191392
Manes.04G154200.v6.1 2.59979625578436 2.59979625578436 2.59979625578436 2.59979625578436 2.59979625578436 2.59979625578436 2.59979625578436 2.59979625578436 2.59979625578436 2.59979625578436 2.59979625578436 2.59979625578436 2.59979625578436 2.59979625578436 2.59979625578436 2.59979625578436 2.59979625578436 2.59979625578436 2.59979625578436 2.59979625578436 2.59979625578436 2.59979625578436 2.59979625578436 2.59979625578436 2.59979625578436 2.59979625578436 2.59979625578436 2.59979625578436 2.59979625578436 2.59979625578436 2.59979625578436 2.59979625578436 2.59979625578436 2.59979625578436 2.59979625578436 2.59979625578436 2.59979625578436 2.59979625578436 2.59979625578436 2.59979625578436 2.59979625578436 2.59979625578436 2.59979625578436 2.59979625578436 2.59979625578436 2.59979625578436 2.59979625578436 2.59979625578436 2.59979625578436 2.59979625578436 2.59979625578436 2.59979625578436 2.59979625578436 2.59979625578436 2.59979625578436 2.59979625578436 2.59979625578436 2.59979625578436 2.59979625578436 2.59979625578436 2.59979625578436 2.59979625578436 2.59979625578436 2.59979625578436 2.59979625578436 2.59979625578436 2.59979625578436 2.59979625578436 2.59979625578436 2.59979625578436 2.59979625578436 2.59979625578436 2.59979625578436 2.59979625578436 2.59979625578436 2.59979625578436 2.59979625578436 2.59979625578436 2.59979625578436 2.59979625578436 2.59979625578436 2.59979625578436 2.59979625578436 2.59979625578436 2.59979625578436 2.59979625578436 2.59979625578436 2.59979625578436 2.59979625578436 2.59979625578436 2.59979625578436 2.59979625578436 2.59979625578436 2.59979625578436 2.59979625578436 2.59979625578436 2.59979625578436 2.59979625578436 2.59979625578436 2.59979625578436 2.59979625578436 2.59979625578436 2.59979625578436 2.59979625578436 2.59979625578436 2.59979625578436 2.59979625578436 2.59979625578436 2.59979625578436 2.59979625578436 2.59979625578436 2.59979625578436 2.59979625578436 2.59979625578436 2.59979625578436 2.59979625578436 2.59979625578436 2.59979625578436 2.59979625578436 2.59979625578436 2.59979625578436 2.59979625578436 2.59979625578436 2.59979625578436 2.59979625578436 2.59979625578436 2.59979625578436 2.59979625578436 2.59979625578436 2.59979625578436 2.59979625578436 2.59979625578436 2.59979625578436 2.59979625578436 2.59979625578436 2.59979625578436 2.59979625578436 2.59979625578436 2.59979625578436 2.59979625578436 2.59979625578436 2.59979625578436 2.59979625578436 2.59979625578436 2.59979625578436 2.59979625578436 2.59979625578436 2.59979625578436 2.59979625578436 2.59979625578436 2.59979625578436 2.59979625578436 2.59979625578436 2.59979625578436 2.59979625578436 2.59979625578436 2.59979625578436 2.59979625578436 2.59979625578436 2.59979625578436 2.59979625578436 2.59979625578436 2.59979625578436 2.59979625578436 2.59979625578436 2.59979625578436 2.59979625578436 2.59979625578436 2.59979625578436 2.59979625578436 2.59979625578436 2.59979625578436 2.59979625578436 2.59979625578436 2.59979625578436 2.59979625578436 2.59979625578436 2.59979625578436 2.59979625578436 2.59979625578436 2.59979625578436 2.59979625578436 2.59979625578436 2.59979625578436 2.59979625578436 2.59979625578436 2.59979625578436 2.59979625578436 2.59979625578436 2.59979625578436 2.59979625578436 2.59979625578436 2.59979625578436 2.59979625578436 2.59979625578436 2.59979625578436 2.59979625578436 2.59979625578436 2.59979625578436 2.59979625578436 2.59979625578436 2.59979625578436 2.59979625578436 2.59979625578436 2.59979625578436 2.59979625578436 2.59979625578436 2.59979625578436 2.59979625578436 2.59979625578436 2.59979625578436 2.59979625578436 2.59979625578436 2.59979625578436 2.59979625578436 2.59979625578436 2.59979625578436 2.59979625578436 2.59979625578436 2.59979625578436 2.59979625578436 2.59979625578436 2.59979625578436 2.59979625578436 2.59979625578436 2.59979625578436 2.59979625578436 2.59979625578436 2.59979625578436 2.59979625578436 2.59979625578436 2.59979625578436 2.59979625578436 2.59979625578436 2.59979625578436 2.59979625578436 2.59979625578436 2.59979625578436 2.59979625578436 2.59979625578436 2.59979625578436 2.59979625578436 2.59979625578436 2.59979625578436 2.59979625578436 2.59979625578436 2.59979625578436 2.59979625578436 2.59979625578436 2.59979625578436 2.59979625578436 2.59979625578436 2.59979625578436 2.59979625578436 2.59979625578436 2.59979625578436 2.59979625578436 2.59979625578436 2.59979625578436 2.59979625578436 2.59979625578436 2.59979625578436 2.59979625578436 2.59979625578436 2.59979625578436 2.59979625578436 2.59979625578436 2.59979625578436 2.59979625578436 2.59979625578436 2.59979625578436 2.59979625578436 2.59979625578436 2.59979625578436 2.59979625578436 2.59979625578436 2.59979625578436 2.59979625578436 2.59979625578436 2.59979625578436 2.59979625578436 2.59979625578436 2.59979625578436 2.59979625578436 2.59979625578436 2.59979625578436 2.59979625578436 2.59979625578436 2.59979625578436 2.59979625578436 2.59979625578436 2.59979625578436 2.59979625578436 2.59979625578436 2.59979625578436 2.59979625578436 2.59979625578436 2.59979625578436 2.59979625578436 2.59979625578436 2.59979625578436 2.59979625578436 2.59979625578436 2.59979625578436 2.59979625578436 2.59979625578436 2.59979625578436 2.59979625578436 2.59979625578436 2.59979625578436 2.59979625578436 2.59979625578436 2.59979625578436 2.59979625578436 2.59979625578436 2.59979625578436 2.59979625578436 2.59979625578436 2.59979625578436 2.59979625578436 2.59979625578436 2.59979625578436 2.59979625578436 2.59979625578436 2.59979625578436 2.59979625578436 2.59979625578436 2.59979625578436 2.59979625578436 2.59979625578436 2.59979625578436 2.59979625578436 2.59979625578436 2.59979625578436 2.59979625578436 2.59979625578436 2.59979625578436 2.59979625578436 2.59979625578436 2.59979625578436 2.59979625578436 2.59979625578436 2.59979625578436 2.59979625578436 2.59979625578436 2.59979625578436 2.59979625578436 2.59979625578436 2.59979625578436 2.59979625578436 2.59979625578436 2.59979625578436 2.59979625578436 2.59979625578436 2.59979625578436 2.59979625578436 2.59979625578436 2.59979625578436 2.59979625578436 2.59979625578436 2.59979625578436 2.59979625578436 2.59979625578436 2.59979625578436 2.59979625578436 2.59979625578436 2.59979625578436 2.59979625578436 2.59979625578436 2.59979625578436 2.59979625578436 2.59979625578436 2.59979625578436 2.59979625578436 2.59979625578436 2.59979625578436 2.59979625578436 2.59979625578436 2.59979625578436 2.59979625578436 2.59979625578436 2.59979625578436 2.59979625578436 2.59979625578436 2.59979625578436 2.59979625578436 2.59979625578436 2.59979625578436 2.59979625578436 2.59979625578436 2.59979625578436 2.59979625578436 2.59979625578436 2.59979625578436 2.59979625578436 2.59979625578436 2.59979625578436 2.59979625578436 2.59979625578436 2.59979625578436 2.59979625578436 2.59979625578436 2.59979625578436 2.59979625578436 2.59979625578436 2.59979625578436 2.59979625578436 2.59979625578436 2.59979625578436 2.59979625578436 2.59979625578436 2.59979625578436 2.59979625578436 2.59979625578436 2.59979625578436 2.59979625578436 2.59979625578436 2.59979625578436 2.59979625578436 2.59979625578436 2.59979625578436 2.59979625578436 2.59979625578436 2.59979625578436 2.59979625578436 2.59979625578436 2.59979625578436 2.59979625578436 2.59979625578436 2.59979625578436 2.59979625578436 2.59979625578436 2.59979625578436 2.59979625578436 2.59979625578436 2.59979625578436 2.59979625578436 2.59979625578436 2.59979625578436 2.59979625578436 2.59979625578436 2.59979625578436 2.59979625578436 2.59979625578436 2.59979625578436 2.59979625578436 2.59979625578436 2.59979625578436 2.59979625578436 2.59979625578436 2.59979625578436 2.59979625578436 2.59979625578436 2.59979625578436 2.59979625578436 2.59979625578436 2.59979625578436 2.59979625578436 2.59979625578436 2.59979625578436 2.59979625578436 2.59979625578436 2.59979625578436 2.59979625578436 2.59979625578436 2.59979625578436 2.59979625578436 2.59979625578436 2.59979625578436 2.59979625578436 2.59979625578436 2.59979625578436 2.59979625578436 2.59979625578436 2.59979625578436 2.59979625578436 2.59979625578436 2.59979625578436 2.59979625578436 2.59979625578436 2.59979625578436 2.59979625578436 2.59979625578436 2.59979625578436 2.59979625578436 2.59979625578436 2.59979625578436 2.59979625578436 2.59979625578436 2.59979625578436 2.59979625578436 2.59979625578436 2.59979625578436 2.59979625578436 2.59979625578436 2.59979625578436 2.59979625578436 2.59979625578436 2.59979625578436 2.59979625578436 2.59979625578436 2.59979625578436 2.59979625578436 2.59979625578436 2.59979625578436 2.59979625578436 2.59979625578436 2.59979625578436 2.59979625578436 2.59979625578436 2.59979625578436 2.59979625578436 2.59979625578436 2.59979625578436 2.59979625578436 2.59979625578436 2.59979625578436 2.59979625578436 2.59979625578436 2.59979625578436 2.59979625578436 2.59979625578436 2.59979625578436 2.59979625578436 2.59979625578436 2.59979625578436 2.59979625578436 2.59979625578436 2.59979625578436 2.59979625578436 2.59979625578436 2.59979625578436 2.59979625578436 2.59979625578436 2.59979625578436 2.59979625578436 2.59979625578436 2.59979625578436 2.59979625578436 2.59979625578436 2.59979625578436 2.59979625578436 2.59979625578436 2.59979625578436 2.59979625578436 2.59979625578436 2.59979625578436 2.59979625578436 2.59979625578436 2.59979625578436 2.59979625578436 2.59979625578436 2.59979625578436 2.59979625578436 2.59979625578436 2.59979625578436 2.59979625578436 2.59979625578436 2.59979625578436 2.59979625578436 2.59979625578436 2.59979625578436 2.59979625578436 2.59979625578436 2.59979625578436 2.59979625578436 2.59979625578436 2.59979625578436 2.59979625578436 2.59979625578436 2.59979625578436 2.59979625578436 2.59979625578436 2.59979625578436 2.59979625578436 2.59979625578436 2.59979625578436 2.59979625578436 2.59979625578436 2.59979625578436 2.59979625578436 2.59979625578436 2.59979625578436 2.59979625578436 2.59979625578436 2.59979625578436 2.59979625578436 2.59979625578436 2.59979625578436 2.59979625578436 2.59979625578436 2.59979625578436 2.59979625578436 2.59979625578436 2.59979625578436 2.59979625578436 2.59979625578436 2.59979625578436 2.59979625578436 2.59979625578436 2.59979625578436 2.59979625578436 2.59979625578436 2.59979625578436 2.59979625578436 2.59979625578436 2.59979625578436 2.59979625578436 2.59979625578436 2.59979625578436 2.59979625578436 2.59979625578436 2.59979625578436 2.59979625578436 2.59979625578436 2.59979625578436 2.59979625578436 2.59979625578436 2.59979625578436 2.59979625578436 2.59979625578436 2.59979625578436 2.59979625578436 2.59979625578436 2.59979625578436 2.59979625578436 2.59979625578436 2.59979625578436 2.59979625578436 2.59979625578436 2.59979625578436 2.59979625578436 2.59979625578436 2.59979625578436 2.59979625578436 2.59979625578436 2.59979625578436 2.59979625578436 2.59979625578436 2.59979625578436 2.59979625578436 2.59979625578436 2.59979625578436 2.59979625578436 2.59979625578436 2.59979625578436 2.59979625578436 2.59979625578436 2.59979625578436 2.59979625578436 2.59979625578436 2.59979625578436 2.59979625578436 2.59979625578436 2.59979625578436 2.59979625578436 2.59979625578436 2.59979625578436 2.59979625578436 2.59979625578436 2.59979625578436 2.59979625578436 2.59979625578436 2.59979625578436 2.59979625578436 2.59979625578436 2.59979625578436 2.59979625578436 2.59979625578436 2.59979625578436 2.59979625578436 2.59979625578436 2.59979625578436 2.59979625578436 2.59979625578436 2.59979625578436 2.59979625578436 2.59979625578436 2.59979625578436 2.59979625578436 2.59979625578436 2.59979625578436 2.59979625578436 2.59979625578436 2.59979625578436 2.59979625578436 2.59979625578436 2.59979625578436 2.59979625578436 2.59979625578436 2.59979625578436 2.59979625578436 2.59979625578436 2.59979625578436 2.59979625578436 2.59979625578436 2.59979625578436 2.59979625578436 2.59979625578436 2.59979625578436 2.59979625578436 2.59979625578436 2.59979625578436 2.59979625578436 2.59979625578436 2.59979625578436 2.59979625578436 2.59979625578436 2.59979625578436 2.59979625578436 2.59979625578436 2.59979625578436 2.59979625578436 2.59979625578436 2.59979625578436 2.59979625578436 2.59979625578436 2.59979625578436 2.59979625578436 2.59979625578436 2.59979625578436 2.59979625578436 2.59979625578436 2.59979625578436 2.59979625578436 2.59979625578436 2.59979625578436 2.59979625578436 2.59979625578436 2.59979625578436 2.59979625578436 2.59979625578436 2.59979625578436 2.59979625578436 2.59979625578436 2.59979625578436 2.59979625578436 2.59979625578436 2.59979625578436 2.59979625578436 2.59979625578436 2.59979625578436 2.59979625578436 2.59979625578436 2.59979625578436 2.59979625578436 2.59979625578436 2.59979625578436 2.59979625578436 2.59979625578436 2.59979625578436 2.59979625578436 2.59979625578436 2.59979625578436 2.59979625578436 2.59979625578436 2.59979625578436 2.59979625578436
Manes.04G154300.v6.1 4.32109525662576 4.42826423694023 4.66507437105503 4.32520715830245 4.36459923229202 3.92229343905412 4.60939778935737 4.2279875073369 4.31387293190585 4.72196301166716 4.16117226582814 4.46815555602594 4.48153635017672 4.39437282406774 4.71572607916799 3.92863505642227 4.83990280129589 4.58180910017937 4.30500120005423 3.89014654444277 3.64676774902138 4.5426955421875 4.2768425953084 4.05286191379818 4.91246705898517 4.56502497411523 4.62449008469017 3.79297901267061 3.45177722385841 4.81607413971865 4.85682202744002 4.57710511267078 4.32268693423703 4.01164725166596 4.62583666359672 4.0527803973879 4.84530951934796 3.64923550830888 3.91152548879852 4.69802449698143 4.39381909406622 4.6729829773453 4.44054425380309 5.55049163199538 4.79386708680198 4.74224555151699 4.90020531624185 4.41505329041512 4.73895642600873 4.48443846172709 4.91463031372971 4.97695982579704 4.80709561830109 4.480814768753 5.04564521897106 4.52194924810261 4.22406346352043 4.52341562293177 4.23986962572266 4.3702824211595 4.45581964901029 4.22042404466262 4.20504956737304 2.59979625578436 3.81291009417644 4.30833757673067 4.30704048787747 4.29033290707597 4.49082931894251 3.88995473718565 4.56109185446289 4.46530999005297 4.65078910362754 2.59979625578436 2.59979625578436 4.43686894341392 4.38260299563123 3.86698300790617 4.22550291220958 3.71815578759165 5.23665686480713 4.09350044620337 4.47188748511223 4.51205729740959 4.8458800778298 4.28569557922633 3.69147458537688 4.06964360546408 4.93134434335575 4.15130648459807 4.24359201923796 4.68740121486439 4.70923245008551 4.84427727028301 2.59979625578436 4.23324891976019 4.20152180799042 4.29272094505384 4.48937483990306 4.44069376964802 4.50178420776607 4.7410242609692 5.11790568529541 4.4019027892696 5.89057866898297 4.97655944730302 4.46246857715998 4.07289388257943 4.04614852874007 4.51350516611589 4.82690265699621 3.9432357747821 4.03888464836082 4.41749325203936 2.59979625578436 5.03126937615578 4.77584887899289 4.51862017450847 4.60236138459194 4.96095197141075 4.70789112288558 4.60317914207442 4.41680539037944 3.58497213633413 5.02179039616766 4.45682179403041 5.16182481360086 4.90359534281198 2.59979625578436 5.1681721684431 5.22507244526266 4.35159626384511 4.11209030062696 4.38748032466568 5.0938900785733 4.80039113917993 5.22239842338783 4.36395456977637 4.16649173829098 4.83114315265582 4.28979403162825 4.7006354487494 4.44076981906756 4.61442072623842 4.26689568022597 4.23320332718886 5.16335831463354 4.46243638093408 5.0606899515033 2.59979625578436 4.7991203960155 4.88851984086147 4.46467135803246 5.08285787443018 4.26669918164942 4.60720830231354 4.42840321073847 4.1372599651896 4.34083448783522 4.46697084868191 4.6018605740667 4.89324543161064 4.35434063218559 4.98240364551563 4.99333551381934 4.90879511951792 4.40884519426515 4.57508667512525 2.59979625578436 3.91202609380886 5.24436644142251 4.35781270588602 4.03703509863241 4.83542273193609 5.07800052649913 4.57981876452515 4.93814428864121 4.84384907944829 4.53457186003769 2.59979625578436 4.36726369232355 4.61018073983965 4.62508840467152 4.44821029049616 4.51500168006794 4.77536613409901 4.95200235343929 4.56219141839801 5.10150832677703 4.60926577733468 4.72991246533869 4.39537606826957 4.80351238354733 4.53240906137424 4.36284179581793 4.56262668433514 4.15792746763255 5.05528435803225 4.67576314244011 4.92982249968527 4.7854663948448 4.57588036765826 4.51412715909619 4.55590048430871 4.41906452814217 4.84023062789303 4.10543432868527 3.82921676435143 4.17024707973482 4.78748579494342 4.30803670405607 4.851641799714 4.67430240951632 4.79494180876102 4.59818645381308 4.67009178629841 4.25308974748042 3.87957555546561 2.59979625578436 4.22291064247387 4.05400638170669 4.23985924808069 4.71919526924421 4.41280065853141 4.68846215700261 4.68173886695089 2.59979625578436 5.12233771907437 4.72669514704258 4.51205260040314 4.66847920244415 4.46462861855748 4.79371896262991 4.33189465512214 4.70881027669757 4.39879156557115 4.47143794335781 4.30290476043136 4.10898905095763 4.93324858276678 4.2292696822675 4.56891313494537 5.26481232994004 4.11249792924364 4.33059150984436 3.87050504024574 3.40319810354056 4.8322363656765 3.73996799412852 4.13314547353687 4.35785596916688 4.20265781854112 4.97976713622305 3.75285297588585 4.0941189106061 3.9274285819072 2.59979625578436 4.27904251725738 4.24514586755204 4.54155222776125 4.31030281716262 4.27123858081002 4.38174081317482 4.09735060513277 4.45361355643259 3.92356711866944 4.26013833428749 3.72609391070597 4.74165541195925 4.392201132439 4.89739049294944 3.78294801687789 4.24741158033346 4.31667846943674 4.21242849131372 3.97251961287674 4.45866402952685 2.59979625578436 5.54699547950021 4.44959413416397 4.18366535965853 4.78975020124285 4.85232738190344 4.78727966910462 5.27262710594488 5.05886427702617 3.82908436506429 4.78626839963419 4.31526339969202 4.43457778664305 4.47874480446883 4.90129102960839 4.78953493300356 4.66383893345196 4.57509371326926 4.55403801168142 4.83514493949673 4.44102364689995 4.81037205453548 4.52282563210326 4.71207568675499 4.45902717605054 3.53974293861542 4.33867227626124 4.50831136317578 4.3369582913703 3.14105343535606 4.88307045071963 3.95544129396137 4.16862252676369 4.28550640542332 4.52070223387981 4.34722868539105 5.17693056171302 4.33540432563976 4.71222835391965 4.63298892531267 4.41593574299253 4.34424842228874 4.75830734623174 4.52772928243682 3.64358731401363 4.73152221672989 4.57506467829354 4.27875773687627 4.16744343414797 3.94931479262271 4.33153579693329 5.01733844608192 4.94649566171417 4.35639068565717 4.00083462243532 2.59979625578436 4.90386891987477 4.77617369385861 4.15962808971803 5.23113215646969 4.86900923092411 5.05383709357906 4.09883801944939 3.6664459749372 5.6412672651565 4.05317221743058 4.65235052130321 4.06243930981971 4.81857396468041 4.10770919061584 4.09628244914086 5.0847362098959 4.31118437431769 4.62792962586708 5.17607013313503 4.96575453933881 4.98515541100544 4.60979845927509 4.14469395532479 3.90494635897467 4.29368919087306 4.58432861564788 4.99743162830923 4.92387769868566 3.68598495281727 4.68182109648708 5.10192771259692 4.63909933213865 4.06907842763578 4.37013922860446 4.90932230393436 4.60825709559675 4.87864180501985 4.04533076821064 4.0307272371697 5.0602230596494 4.40733539360894 3.88662622344819 4.8685216108005 4.35751375883391 4.01877218189172 5.22358748152907 4.55818891243688 4.31532451990921 4.33218952926737 4.28585390171517 4.66141804432332 4.16421157857886 4.14801655978258 4.02112009448399 4.68917482556339 4.57324822261862 4.70104077609791 4.93700481813345 2.59979625578436 4.42358222186322 5.45063570736461 5.35026832137791 2.59979625578436 5.04041186794496 4.51803674279597 4.85096041734223 4.2627139023923 4.12918528612565 4.00586041866315 4.54670517287729 4.66874499366527 4.14137809845067 4.43383851586076 4.6103480558841 4.68404355364971 4.64130594750909 5.18664430862999 4.29149192570018 4.72562881975253 4.38245614453179 4.77017234404465 4.46253983676646 4.30283444605941 4.35687068115035 4.30323979225234 4.27647691396808 4.36769909321426 4.93195600018434 4.59783679212156 4.98942613187267 4.56316275793654 4.63797420568041 4.84843917579906 4.6300901036741 4.46212903778732 4.39352845089056 4.95788546102352 4.8415147203932 4.89511439344143 4.72588009178136 4.9925410173587 4.74539716545179 4.06252014287478 4.58336335923903 5.19647840440053 4.45556705332183 5.37089402776143 4.95056294186521 4.80596115008333 4.76973448262666 4.65647982692784 5.04542098963421 4.93940378553191 4.80184811350308 4.48236389556785 2.59979625578436 4.66154937543948 4.27877077064388 4.61136735262725 4.99197195773109 4.37382673236107 4.64683808494733 4.93858931898797 4.7106484346819 4.56292788681882 4.03762783876908 4.90190547473788 5.16299333937178 4.3213031355079 4.46259092889771 4.33296021905051 4.85235310042324 4.5309793305832 4.50534387003397 4.92205553052595 4.6484966174793 4.31867212949369 5.27481501235871 5.27019938553148 4.31299833264546 4.64659264541423 4.01101494557439 4.09452856167016 4.08507041944101 4.43805265115603 4.56220737271307 4.68696724505273 4.67227768416133 4.70842036275456 4.47420313464366 5.31900264834471 4.16685226062729 4.94773957185925 2.59979625578436 4.30342550007095 4.7759048352668 4.92900610185089 4.8610623243477 4.41826553467935 4.26288277232779 4.13579127560016 4.91747944871706 4.86416920263528 4.14902731723498 4.83802268116929 3.71897059537881 5.10928412965511 4.1705280092147 4.15870912835935 3.84166202771678 4.36196706552631 5.04948541818366 4.25907770478989 4.68442931541219 4.20621992409158 4.57200466637439 4.42478401527935 4.22918250897576 3.74796718280077 4.72169520376248 4.84988125330787 4.70808561242677 4.89532612589868 4.4327541574821 4.22475758656321 4.38010865982772 5.07597479601367 4.44412585400542 4.28898915773301 4.44714574104419 4.67018244717082 3.37725547101701 3.82398655823875 4.46437935804529 4.05329417846946 4.2513258028549 4.98930219523815 3.76942079323259 4.93392178192544 4.32006382859075 4.68418522362481 5.0691117177792 4.70336439246133 4.03070467399221 5.35564458926927 3.91977688023099 4.41397246034523 3.96259276784423 4.06074005892778 5.00014180101443 4.71797492483488 4.22857605576998 4.94107681681425 4.48109892886722 4.27799672230626 4.18046583791539 4.36507479805421 4.30483835102731 4.29574177707002 4.78134301456271 3.78430470117815 4.20417787148903 4.3594840723162 4.16956743898028 4.26372928251054 4.75043873356912 4.78688668279224 3.94694545506219 4.95987606824123 4.6516145279204 4.84748300838016 4.69168183007421 4.49288948952047 5.01389636995763 4.61704483245008 4.46248781686641 4.23682001680162 4.70815161200263 4.85762936565525 2.59979625578436 4.18718929690631 4.51110840982021 4.41231140610649 4.52164532898442 3.66593204232818 4.4908997407806 4.82398625072884 4.25794387672197 4.57559881655126 4.20880543927295 4.2009427633595 4.89658329611284 3.74825229684631 4.69166536321623 4.09242803393205 3.90241560980086 4.37581940850558 4.63221355153697 3.95095185850016 4.17876497334502 3.75685344036857 4.39466350168857 4.55764876139452 5.19819271635813 4.27260060679113 3.94698654957006 4.51866310473423 4.93567808618181 4.4131675108357 3.76160045208017 4.34172522736978 3.54482528760931 4.70945626431312 5.00718682030978 4.73749339697024 4.36050489891026 4.39569363555179 4.61451315910057 4.49615474992 4.76870650609778 4.76164730711852 4.7476666562456 4.81943492388909 4.16372169111882 2.59979625578436 4.57795743919968 4.39851002967492 4.98028234919744 4.71209149389011 4.55583090558644 4.07356538823346 4.26901880011362 4.37127216161527 4.36882737442123 5.21631662540804 3.98502212357155 4.00777204911899 4.98574003949392 4.58212374922458 5.48211311700769 4.04887625195225 4.67503778148161 4.06331070046321 4.28711904250441 4.40561660377299 4.40711821045092 4.15904493162123 4.45860712069656 5.18787995393214 4.58481622711171 4.44673350390791 4.58314626098633 4.8086738108508 4.34065378517846 4.23558800359539 4.35998141433503 5.20027221940222 3.78005305080069 4.52070971416603 3.96459152210136 4.56722899663299 3.68565295308433 4.3460608183231 4.26288235301031 2.59979625578436 4.51445717335122 4.78661817450286 4.63641759497734 4.26259405901147 4.67496821850876 4.37796934704227 4.812253661766 5.04072007664994 4.77370163473497 5.08458287460306 4.47852366070067 4.21566885746298 3.96184713185432 4.19566899204502 3.99472994152574 3.92546174437551 4.62092197665999 5.00013383609117 4.61765432358983 5.05372925045501 4.42116190718349 4.34424798401061 4.53898403187253 3.97993272338895 4.58113449991731 4.27240337531661 4.45937492310191 4.56192607684478 2.59979625578436 4.21664709689023 2.59979625578436 4.37693368311676 4.79587404593374 5.01567714768602 3.88257670646385 5.22218926503642 4.90846483607219 4.67829706095081 3.71941409076848 4.970754961259 4.08664661954313 4.19808394818094 4.12442767665235 4.51784539348913 4.8901964227832 4.33540133591835 5.05211220512737 3.76185652348974 4.83501964721298 5.69360028174424 5.29319265543537 4.82595942352808 4.67823689739914 4.48734180026031 4.79376191235955 4.53595357022013 4.70824371680539 4.64320184294799 4.45053304036288 3.37365795353155 5.00556898226919 5.24535155625122 4.51198681403741 4.48289001921005 4.97875319061704 5.48657701619771 4.43703992515769 5.39561822127094 4.35397056859398 4.13476385007122 4.9504632288353 4.60847679098817 3.91655510433263 4.64504393756029 4.21862218544281 3.57184811756203 2.59979625578436 4.37086092292113 3.72442824282283 5.17253293959771 4.66070521076106 4.37530630418476 4.93346394661255 4.10159381951128 4.77203755914525 4.31198942368015 4.57467969213992 4.42042900114239 4.98820341545047 5.17527966164681 4.79918143079972 4.52152156582554 3.90291938238005 4.89579154953124 4.7341885518745 4.8769265700866 4.04610633918772 4.46049122714596 5.36696569049209 4.26684033911307
Manes.04G154400.v6.1 5.7490150239287 6.22116288352546 7.36965178713057 7.34236610321877 7.16430307783464 6.69618355119912 6.57601698602752 7.04343486468874 7.14599045300408 7.21815618642999 6.99943424085419 6.28856641035402 6.93691128779507 6.39454628830871 7.10088293070751 7.12589072688811 7.07405860718281 7.39016370140905 6.77506445848201 6.15367299750387 7.07951237721277 7.30951550585309 7.55123597211003 7.63794236810414 7.23585401775151 6.58733551567935 7.25874240457899 5.90160804921162 7.06307405268283 7.31998036171849 6.16085394699407 7.99285731173758 7.88611398243828 7.74204838736362 7.35631360725476 6.93814188414819 7.3287121334265 6.72274040576149 6.19642684385965 7.95346911138683 7.30897206828786 7.50881739631861 7.37287089488197 7.67388617662827 7.47689411400158 7.4266401993819 7.80771355022923 6.67176484562893 6.39070593020511 7.75231457759067 6.7762076978116 7.75936357467412 7.54717775367344 7.70329962919847 7.73499494959674 7.80481781029137 7.44932592287836 7.49414411958684 7.29973286228997 7.20893337571234 6.21365015497325 7.05781960204044 6.35667481457334 6.32364397525139 6.53331380981227 5.79987388805546 6.25602110136582 7.1533733206092 7.74320803571717 7.18667007918266 7.20649314938138 8.12653987499734 5.84331649679592 7.1951315606854 6.94521402280015 7.63415125811921 7.6089988534034 6.99712265482998 7.44553309086449 5.9009335560154 6.90883963571561 7.4133967316104 7.02287612574051 7.61268190562101 5.85198443957981 6.48057403262233 5.97970545328574 5.42816109707451 7.25890596480728 6.73527648004708 5.53502787833006 7.21312564831997 7.7480949332123 7.21159025818466 7.0281325268453 6.97773531255503 6.28219639456994 6.960580911322 8.27222624463365 7.42750091848527 8.06182297649917 7.48132767064133 6.89999723692612 7.50224561349432 6.38223026684978 7.9772301525413 7.6801696519271 7.14235308598235 6.32023566216458 6.48822236837163 7.81241584209055 7.24020044994376 7.32314160842242 5.8603156960619 5.67228931414433 7.09418461451298 8.21385900549991 7.05458061315708 7.58290521711154 7.78156330781783 7.71606007267978 7.15790293553979 7.1779387184346 5.49507066963895 7.19326950094702 7.72417302647169 6.33685539130356 6.95185995834683 6.32761682015653 7.40862680860015 7.49178646174041 7.43776429570398 6.522862145297 7.31971323607079 8.31349051333139 7.77351979965914 7.61826885818777 7.40756846611796 7.45788112267908 7.89165684160276 7.41867603682089 8.05283130633765 7.70607866108711 9.12563814400827 5.6813976062041 5.32175481053939 7.56148497457363 8.37603179859327 8.93465777041536 8.1347692994791 7.4941072603479 7.9637119726477 7.11091964529978 8.03682140502603 7.71901732885067 7.71725329311445 8.74283594781302 7.80527001020339 7.34451081426595 7.24523566328176 8.20558233084111 7.18948591303636 7.6569450429631 8.03592512251469 7.52142352847655 8.24731852852626 6.85732230187121 7.61104721802068 6.05100434830062 6.12738659558188 7.67355805200592 7.0467320795889 6.20291861572611 7.98302084994851 6.47626615518892 6.65258315502992 7.08620118641171 7.58073769492507 7.85625213916393 2.59979625578436 5.60366783480798 7.67682273998441 7.909438369614 6.96356413550459 7.55363263242431 7.70530919447574 7.31860300997115 7.21303054830393 7.66780746842214 7.5705261258372 6.31976269970194 8.30254383362274 7.99600519016168 7.7658849714259 8.92593115934782 8.71047459343839 8.19468229790807 7.56166415053652 8.0991960564868 7.75892747797463 8.17300242942192 8.26567555191697 7.62863722783808 8.22627011384798 8.13930933859103 7.81769852475214 8.3367171507592 8.11532840069132 8.17280235881877 9.11570815188556 8.46916365900186 8.46616488755895 7.77375793873073 8.06103528071254 7.73609512084713 8.14680066471994 8.52205036306922 7.5249848351685 7.97124174037794 7.96537269836567 8.75335480093057 8.28386149131846 7.29446828777582 7.82631863342612 8.74772368756276 8.31296565307242 7.10391456646029 7.64635308662677 7.53200994406219 7.95387232179922 7.76408507436226 8.28922776766935 7.62529617493206 7.7812903917557 8.16595508263972 7.913213865551 8.07546570353521 8.52313944951675 7.18670562789202 8.39589040884364 8.06874324515373 8.31150561267716 8.57589845487961 7.4077782472639 7.52768180033111 7.76529292797801 8.27178041283511 8.10107961337654 7.54979271555699 7.71356474200894 8.27798068674932 8.4581863097167 8.03378105679209 7.23551346082408 7.15296367584297 8.26571129850139 8.26550005391578 7.7887327443142 7.62946920496171 7.39863482624644 8.00649000920708 8.07250400534792 7.50608797804247 7.69003208040645 7.8399323985302 7.70155443990176 7.74635294947509 8.20793884296712 7.71343045863521 7.76246297414737 7.65970713314163 7.86574804815131 8.02865741281362 8.37847151749209 7.48544423018613 7.69905051807012 7.78269549387019 2.59979625578436 7.72219808647072 7.56268509283354 7.53195034449796 7.73229483181911 7.62921538634192 7.91647512432621 7.4820277619869 7.8506621533623 7.47448775345668 7.95766344625527 8.14142466366665 7.75610417079596 7.48685883626731 7.25176562295075 7.46580465378718 7.79857475890763 7.80216529526908 7.31977299741452 7.42022139359939 7.58912714123683 8.11239624990451 7.34800431778975 8.07861648799418 7.54446602270189 8.04372022228652 7.55754020523388 7.4889200178565 7.97021400200377 8.22215432680541 8.51567806191247 7.44537157997019 7.7586076183705 7.95207749244261 8.02574781999077 8.14976378460496 8.36882625578432 7.86493311739921 7.72011799788251 7.91112846803723 8.09567867463484 8.03979114294853 7.76868486431531 7.55018455847934 7.94995471222924 8.14972195101131 7.64824717340255 7.70216926258065 7.83051946857055 8.04614384270957 8.51600366531268 8.0701622781678 7.23122789631788 7.35119181631939 8.02777026230349 7.17295988287586 8.01965562130205 8.13813398006456 7.83759718421669 7.44594739604268 7.96927602725388 7.64225194565353 7.45754034303852 7.26724795496067 6.83958341713669 8.20702391450949 7.70250831809041 8.16101907468616 8.36415499045679 8.18145670167813 8.61395602587825 8.09379594304854 7.63694243623871 7.93700441229665 8.04395109152028 7.80864839898094 7.56672883767881 7.62367473939369 8.15131938242756 8.27289214423208 7.74262788882011 8.02391511566582 7.87298951066214 7.83141968313307 7.86036977975151 7.1616939697711 7.72083757519607 7.94109280827715 7.8655744645251 7.79305216371184 8.05685887821384 7.63848121229077 8.27870456612579 7.79018986147406 7.97802931137409 8.2059855652602 7.9288549935372 8.30347537715005 7.96233521078475 8.31954563517151 7.67544646119222 7.88064139869399 7.95864376553883 8.09216299720845 7.67160865729392 8.05830302204189 8.19160534600232 7.75602781839659 8.2728388901351 7.76173012420085 7.8285213843676 8.20793023135888 8.31653574848748 7.46301763306097 8.1882022247223 7.85002201126301 7.49708923868687 7.82667004562836 8.73619966781415 8.30150578837464 7.81648461778946 8.4111182690716 8.47597633466807 8.74802160666257 8.96735986550852 8.28144091396592 8.69394179988671 7.76989913502825 7.99754618284058 7.74448182619067 8.19219501805482 8.38996092360475 8.07358845937474 7.89892247531212 8.4541570230294 7.62655504506892 8.02362229221406 7.81849242955831 7.67495273688498 8.25010151157729 7.45764623021327 8.21613451644163 7.40081232281812 8.22091644985916 7.79745382736269 8.12204656037852 8.06180778951301 7.25925812358989 7.79290951771497 7.88779183079864 8.64754525440669 8.07996485340197 7.94182346854151 8.01823917165243 8.03975382255938 8.035121449008 8.17716534965777 8.14080255988685 7.81487237615824 8.05663149114916 8.10201814319386 8.22545077524648 8.23047510539806 7.92877035238695 7.52751385078868 7.65309232561694 8.29212703327539 8.4852162081061 7.57945281270489 7.72610941126001 8.44611464946167 7.95905193098432 7.76507684002654 7.73195828141882 8.69879551990609 7.67424064848183 7.27974870919641 8.50212868106984 7.65429758249897 8.02810223488879 8.08062380518189 8.3734869447559 8.15688275753331 7.82015478608535 7.73701846375665 7.99058671070557 7.51138630834246 8.32436085312267 7.91038517310829 7.75242307166794 8.08755532053466 8.12305585741884 8.2914163105963 7.90511927385204 7.72925062348797 7.24178148203565 7.59209730225126 8.22395433708037 8.14779809108287 7.85979760316092 5.39862317731028 8.27574108864362 8.45669892678242 8.33591369604869 8.19877050729902 6.26948053864099 8.19412734842738 6.94148181426902 7.08116921499781 9.00489401541589 7.10324928165712 7.34605328388312 7.73390468241447 8.88715533094037 7.84559691005134 7.40001643501148 7.93691632306521 7.67380887669107 8.42159486981556 7.40829359772136 8.87475691129197 7.70374795852725 8.06555331955826 7.21113240251163 7.2770844952478 7.12124003299904 7.99967101105324 7.8072149112883 7.29241218333936 6.94708081782072 7.57401646225251 7.05426092777881 7.9786787493676 8.94572309616343 7.79161124837761 8.2698721766789 8.00539682468404 7.90595791563566 7.82530213242364 7.39530232541725 8.31278397135542 8.20791614513442 8.56222809699205 7.98982442209686 7.59836686640626 8.61652355169713 8.37455420588888 8.35587159235987 7.75979808101461 7.73016736608196 8.14750649189584 7.78096578651811 8.19353105474459 7.89341856208764 7.65713372139556 7.82792750175929 8.08087338570452 7.84675182467608 7.10969354563919 7.92132979455625 9.31647750325421 8.30142163294446 8.27635988287912 7.99003794194889 8.43069277218036 8.69060185569724 8.56045142652822 7.94924802825792 8.36486880202174 7.83606672924062 7.72386780111052 7.88019341459449 7.55588403049868 8.96949636504707 8.17062224134748 8.27670810184899 7.92146462786969 5.39531250846087 6.1697499390067 7.76901200952422 7.29286540610572 8.06223147618073 8.10650564445088 7.56360593245365 7.657934468639 7.79132278270955 7.5750722829548 7.10126336018095 6.76853239941516 7.31308336536864 7.61965487850712 6.81870155452348 7.86597386283029 6.59335306993175 7.34008371242395 8.1535381320646 7.62738498354177 7.42356526993997 8.14606601623535 7.79857042386921 8.29966707534563 5.64226892490923 7.80532933075614 6.894381372602 7.89130183700225 6.7982267558532 6.28121411885603 6.9768777428787 7.79100591634838 5.964913334736 5.90981514128188 7.02145188789328 8.2451027054342 6.61437351557441 7.0926800388439 7.5464065049833 7.0793235660692 7.9214527679096 8.18050958959451 7.05701902151064 7.80999808721777 7.13030954097966 7.87767740806742 7.53511640268987 7.57589920096238 7.36974391909511 7.26307767733127 6.46070925135816 7.2899920386372 7.52124530885059 7.77508736321329 7.48506481557755 7.80095034202777 8.29519472602103 7.07661859099493 7.88673555744977 7.79165774586701 7.42500588668831 7.62487010242819 8.14071283614649 7.1536075581911 6.79720204270723 8.3619020394318 7.45917666392978 8.75869546647367 7.75763940518487 8.20319073726757 7.65992866491377 8.31212975931631 6.0464158074315 7.78322309978428 5.33505552166258 6.1358942238732 7.08937430573395 8.72921594530175 8.00735579239834 7.28977591411448 8.12662650952776 7.12109804332218 8.31422990718106 7.76963705521455 7.35264557058819 7.98703363915133 7.64631490637729 7.61390223164856 7.77960262537575 6.37299107802886 7.72083010316299 6.43107151963646 6.82790305947718 7.56238065898992 6.45081666457755 7.94653744337378 6.42679218517949 8.17601531316699 6.39895793346036 7.41213496827607 7.77185960373513 6.39806283116612 6.23941935655863 7.9582587112558 6.68013394689026 7.62661814607873 6.52878936504097 7.7957131267178 8.57691826943666 7.58558877297638 8.02513090599379 8.29368300772793 7.12315471869252 7.87981791559469 7.08107063690304 7.65129188200427 6.90498614287394 7.86346615526526 6.46340152928511 6.28779926567418 7.29207469247308 7.80530565071895 8.51986298291164 8.36588312927969 8.07807807714136 7.43765664190682 7.46815436844869 7.71611504974365 7.5707772527848 7.55750281864994 7.86360368176132 6.97517169322704 7.80372821352436 7.54580267535456 8.50453117438733 6.69323139934951 8.14784463968064 8.17840375321659 7.60630279029341 8.19136729689388 7.98226416231819 8.11951591052321 8.31325691515829 7.36583394596811 6.89257657400031 7.16584910186007 7.77483586086145 8.0517132526744 7.84786748919144 7.31693166510617 8.13283756483144 7.81827458187084 8.30626192452615 7.64103337356727 7.79533220443759 8.51265578237412 8.27747250169237 8.01806066940924 8.2163096557677 7.90582617051289 8.34983476666264 7.70500404437538 7.95983055000139 7.98382008087074 8.09000357595775 8.60955147797023 7.36155061136685 7.76298440010157 7.85128998272881 8.00244874024541 5.4507682930712 8.23988307130168 7.93536725337757 9.49248814135341 8.60984712819535 8.25440423301531 8.73140208517271 8.71304708333021 7.36778403536933 6.82698034985168 7.63973812374382 7.90386129342566 7.06064659437783 8.59829254067852 7.91323429590747 7.42691731135476 7.84639895266926 7.73912867964806 8.38637339551017 7.94523327076618 7.80278087459255 7.84984616160303 6.45736781435279 8.35783892576902 8.06367482102236 7.72510671345852 8.7834603735964 7.45569982871977 7.79748384640637 7.45748245146625 7.03347789080958 8.0644466444286 7.49277554011218 6.94882950873614
Manes.04G154500.v6.1 5.23302024066226 5.70503563487551 5.38271598606461 5.42531426436694 5.43503897514978 5.07852212312222 6.23025894562992 5.10630052786658 5.7412209136452 5.86970497867816 5.23337115947837 5.51558508752161 5.69320489399059 5.572067813155 5.70189259283304 5.08880577725332 5.72679839543229 5.05673170833259 5.36080232056295 6.04376556578876 5.5863363645003 6.05393150213137 5.90179214953346 5.92021806314691 6.0380128620727 5.7052121239276 6.2867599267045 5.46613865601735 5.52819649414464 5.9718428832765 5.28767651610447 5.84241872247776 5.56444925453308 5.22197610998754 5.59258806528801 5.04349293472747 5.499166797666 5.37157767359672 5.83525540311728 5.53330756342369 5.39245718429853 5.28749902066422 5.62434408629841 5.79040929937614 6.19039716035615 4.91265431946632 5.94329107119638 4.65789455379452 5.56863435964306 5.74845430195008 4.51340644366357 6.35092252791083 5.34618599091527 5.75095874662823 6.45997163797021 4.98709378531464 6.07501608692396 5.37992999994492 4.75196685990672 5.51631433177038 5.38893797138168 6.15028153762796 5.3466340964136 6.83854735850463 6.21621065157538 5.46797577956253 6.08304124951839 5.66546559049484 5.7928743794616 5.67571070627418 5.1738123020404 6.11240737890755 6.3772591891355 5.8166066397783 7.05940664408718 5.18524874134872 6.12377033352029 5.62623674071446 6.29665363843157 5.76370306931619 4.96000640779084 5.75604633354523 5.53922140496678 5.94277008004953 5.60540659164183 5.23976823389119 6.07445179724316 5.22172102427542 6.00322625565911 6.04683698966394 4.89014723957087 6.20302588781343 5.70976316586644 6.25667778036778 2.59979625578436 5.91796226614909 4.85069608902987 5.78374247727798 5.59613233708553 5.65319173975802 6.49246257147635 4.82489218120458 5.48820255390676 5.73077270633623 5.12862405186618 5.52559971880432 5.01036423976275 5.99333225195014 4.69977727334155 5.86615325726685 5.39113515670366 4.62986608478609 5.85614627479411 5.04172308439769 2.59979625578436 6.49798157870892 5.20464756588349 6.17309982187793 5.56999816654652 4.96095197141075 5.85144193459938 4.70717873645428 5.74963946199276 5.1113616708102 6.02278054085521 5.59848681794876 5.29206423248134 6.05392065363637 3.9016924230135 6.80865537439431 6.18077433496596 5.7502233949921 6.03885446811257 5.40034080619873 6.05403405088992 6.26088752476038 5.59312002809319 5.8398033774008 5.64383172270864 5.65453551031234 5.12002974060285 4.88897050977249 5.91692935016415 5.88803026563764 5.82417717915588 5.6721298078179 5.20223086069184 6.08097839040264 5.81182170642731 6.11378370169449 5.99228303813078 5.54970689811406 6.28062187644015 5.65721762503139 5.77117730147057 6.12722702973268 5.5355977418332 6.15009028097225 5.60067534849084 6.2939897248762 6.26824551760057 4.83413770450331 5.64996734066662 5.84419493716813 5.90495225962132 6.05737731794736 5.6567273546056 6.09971801406046 2.59979625578436 6.01107699901685 6.0014211061952 5.04663903152174 5.81684975241224 5.71546993002009 6.03086311411084 5.86932617563166 5.55605663174922 5.75983428233036 5.70434441706679 8.25444887633543 5.75743457353072 4.37168242905074 5.80093310718351 5.49246149706349 6.02377816406225 5.67965598447269 5.62957948661868 5.91110139971521 6.2036444412872 5.37769975184632 6.52588631957481 5.8601740933774 5.25009910298326 5.79654231222024 5.78293123932569 5.9843407645529 6.04584455997317 5.71330716912569 6.03508313286623 5.74341178120082 6.03504135689706 6.31385965041856 5.19932614426516 6.02604850046369 5.79201213987005 5.7966606704153 6.58196901434344 5.70954149862443 6.00810047565607 5.77794851604477 6.35103121613983 6.44164578144574 5.80769408920015 5.56383105482056 5.0132517249484 5.38495459429065 5.20966993877788 5.04768962806039 5.63783822190466 5.10772166461835 6.02567319092228 6.04148549712122 5.88889297555546 5.41811524616453 5.98554155686825 5.97751684274098 6.62610404114544 5.92462693111036 5.87583798697903 5.40794098861404 6.03678119821523 5.93617808397492 5.23905527089134 4.93555061971203 5.59181522269751 6.16524405237179 5.70370499171904 5.74287888483312 6.41519081996746 5.87759593272817 7.24597544204128 6.07144666109818 5.38442691656103 6.70952075534632 5.8528944460242 6.02349330419193 6.73197494019735 5.04786293549594 6.19037118601665 5.70424005460037 6.31249018580283 6.26190697577742 5.02553512499359 6.20061174024567 5.61279098060772 6.49790877500069 2.59979625578436 5.15296601957132 6.87205197407889 5.77028086564633 6.74764729880109 6.36754374676736 5.48729308351615 6.02476072934801 5.69707300365928 6.37186179031942 6.57796033462572 5.50198083164804 6.50609259458058 6.01519211460139 6.56735026736947 6.52658573965987 5.79393703937991 6.57515657664895 5.80823059964182 6.34585633061996 6.37006515667313 2.59979625578436 6.11149711410758 6.30208210261004 5.71452141425177 6.46669108101677 5.9049579131542 5.56006537836947 6.21816567331537 5.46690706894334 6.40800102034542 6.01705772965676 5.89860891460349 6.60571329402543 5.82754746397967 6.89994001310278 7.07212176024736 6.53037454231455 6.31450201417101 5.78956773673362 6.24471067858483 6.70319690026727 5.54974479949209 6.27854541949349 5.91791051185467 7.09965821015764 6.45404891577085 5.93431235134322 6.68878245895509 5.85062111051188 5.59956034425246 5.60372786515828 4.98613356101715 5.83651728241001 5.6877718547116 6.37009440411038 6.17703953051864 5.48301317101777 6.04283203044643 5.21569047127702 6.11443653911013 6.23094233743433 5.88232001250088 6.68430034010367 5.76227138860014 6.61343790371606 6.22757825149602 5.48633025990663 5.84251485888168 5.61028054649736 6.6459572637044 6.3930545405406 5.60930979658787 6.52801528209525 5.53629982274625 6.10817185333089 6.28297791613009 6.07535743326529 6.66170372919578 5.49594015077514 6.42047745139993 6.01768416965986 5.39183108314228 6.41603604053694 5.24907205394158 6.66744654556284 5.92745397191279 5.13841312746368 6.22144563560789 5.44170420415521 5.96042258563172 5.82888405943909 5.37211778822559 6.01250322178273 5.67544363695146 6.48863800811373 5.80112503413382 5.75355408872243 6.06101146611271 5.5254500399556 5.56011979495851 6.33894264376461 5.66385270873429 6.71105929850717 6.06576247569583 6.37491998296421 6.52915206741377 4.90455316914553 5.44826586104383 5.2429442376312 6.36486887718798 5.46696162705125 5.30969590382675 5.92263291734974 5.47110842745166 6.19129302362206 6.15957033647151 6.39006983058638 5.3978050064467 5.89558406301461 5.4825738601656 6.21958501392507 6.13898285355852 5.06192214395164 5.94085168597491 5.75347625083355 6.24821135929071 6.38048662306454 5.97616849425471 5.99055576089593 5.35680129291319 6.03561434273897 6.30578408845113 5.2991790620967 5.91546673511878 5.53260901940399 6.67753836264813 4.03287503074016 6.12603254295552 5.51904414819448 5.59343979210875 5.6832139664318 6.44150671978409 6.16889244600352 6.10159383760688 5.63357229101816 6.29657838756086 6.30909005107071 5.835787504847 6.21845811429194 5.51848894391433 6.16305592836833 6.07050159530215 5.71243405096772 5.24123023031373 5.70141436676452 5.76110048305139 6.04031414410366 5.60632008059086 6.21547764146098 5.87449767238044 6.40636099949339 6.0549092005046 5.39760967875445 6.34308943213682 5.47472090446715 5.96784376715688 5.99617269981889 5.35451287933496 6.28129840738117 6.04185314155847 5.22333190536772 6.54960009177199 6.42713209686381 6.85396114174561 5.42994301134606 6.45483271036555 6.32010954570873 6.06796654763686 6.39871824930973 5.78465611103509 6.93336411626493 6.84840816604178 6.65655288428779 6.77478409974745 6.23879790850502 5.95200936664606 5.96510520957988 5.94064058901849 6.39456500815553 5.77683682008353 6.19264224645348 7.4078125999979 5.41036711559914 6.44472012720915 6.0487902635359 6.90156842870409 6.3118556677416 5.04555638682413 6.43821073319915 5.6091159916547 6.185317859909 5.83886985647726 6.09999550274402 6.31980316349662 5.6849573398945 5.81388018244026 5.23556229727718 5.44243428612609 5.95108295442704 5.35677509139912 6.07608993252815 6.41128937992581 6.00600699614793 4.90514754377475 6.72338003797132 5.66724077768417 6.33255276787231 6.21740553919169 5.1398599004482 5.96299988613051 5.74462956046561 6.53965121546735 6.33578816281377 4.88995037311386 6.08633051924848 5.48842761979072 6.62638025816519 5.62539214475825 6.03051757168065 6.3811581025713 4.95846439570555 7.202994918268 6.41251833596773 5.6053824583569 5.62731689197448 5.46760543218729 6.40309695695802 5.81356477021582 5.0699342433925 6.10653117302504 5.55042808137554 6.20830940403118 6.86178325297009 5.8032656441821 6.28358696485273 4.98456925063934 5.62531538256408 6.73792663603198 5.50126775419676 5.90164138306438 5.4021085422583 5.94055175789428 6.31528674627949 5.38192616655228 5.44805965908178 5.56540051136107 6.34078724253697 6.24583801576897 5.57421009452393 5.7003891875334 5.57416569870715 5.82833659596887 6.17266106858684 5.84602616541846 6.037801838218 5.6289062010317 5.90867364735587 5.91186433647878 6.18538462031836 6.12262365467929 5.44705235671452 5.63623726635859 6.20978515902929 5.29414747295266 6.28677176821675 5.05156211910825 6.28338188073009 6.6567653877067 4.95408196856633 5.9462443918048 6.20741863111127 6.88765975142953 6.22794683035879 5.15174220951472 6.13421943722315 5.84760517474935 5.72804778795226 6.18676390088507 5.24307373286572 6.39908991595104 5.30261839847592 6.54560438020836 6.21105115454367 5.1217606159659 6.19816357556504 5.58547996288223 6.05104725882645 6.09837791373475 5.54292245248406 6.22770837638888 5.75669544512671 6.39917138292355 5.98474634984391 5.74083732857026 6.25519788008333 5.64900706237096 6.07465113023278 6.12925313234686 5.55121399138977 5.19812808580672 5.75369441515736 5.17871230316181 5.86154071990762 5.78531660783028 4.95855143215157 4.74399541057762 5.42530322622287 6.15826146018128 6.2874761574291 5.43553206322928 5.86433763617526 5.48278752609597 6.38241466489616 5.89482219311426 4.79050584628903 5.99904674926968 6.07401946228102 6.15624536538478 6.46978550165739 5.32596799098141 5.95808253527694 5.00576954366454 5.67101712220437 6.00717744359719 5.03241089090935 5.99205859438098 5.25960918012249 5.893932608436 5.83113246547804 5.03571180439418 6.1762430738079 5.39550966132868 5.8578521933368 5.1761890434456 5.03637985248684 5.8143831021116 5.96500611263204 5.79409029381648 5.70415228637345 4.4749090681306 5.36893151512299 5.14674655980946 5.69282427074854 6.13286950895049 5.0865482931154 5.82243643930757 5.39744696541828 5.9846523214881 5.70990432323525 4.96008689032627 7.1536075581911 5.16165829109873 5.7332797029466 6.46898395000967 5.9281610170142 6.05058399106783 5.44154205310046 6.48982143958562 6.29165350164811 5.59103786670736 5.21631662540804 5.47478092445524 6.00052493661804 5.72440515974775 4.90634218050223 6.06187795777774 5.33253376060573 6.48088553386015 5.79728523811358 5.85540789248489 5.92192135754622 6.45081431452723 5.98937980625446 6.51576742345969 5.60949000446422 6.14587883325289 5.68646531127886 6.14923976682611 5.68859275664266 5.18483120213463 5.9517492309837 5.46193161403667 6.50164963107392 5.51181217676927 5.21891182667878 5.92722267492222 5.73594365153784 6.69922706511526 6.33194083836987 5.43401894049352 5.66832519039415 4.68235096170175 7.0865226038138 6.46539838209488 5.67058721444781 5.23122658648676 5.58976495580055 5.98599715407323 6.01533527983376 5.67347101344785 5.24259245417293 6.22917854608939 5.60450225334952 5.97866624999191 5.6772554928177 5.19505243567724 5.6383100963126 6.03471041540809 5.87349774117392 5.86129991532367 4.86264251951541 5.60582514066114 5.13212159175988 5.87488984003033 6.27561091444559 5.10494658395748 5.79637933564166 5.86293675481531 6.36028383739468 5.37325073172936 5.9868826177133 5.43284111539091 5.57991695682591 5.50035941480492 6.25963356292094 5.94050731894933 6.02025357578236 6.14447140248082 5.4939052239686 5.91765997150432 5.07496881439487 6.01492437404348 5.61500759935661 5.29403847636711 5.63784847407531 5.23247759144228 6.11866897782065 5.62162370985896 6.95286477509815 6.52804334531683 5.29463735148875 6.24412936653489 5.91558678699211 5.95443543323104 6.62854732720109 5.04575880262673 5.55508751944184 5.80234742725336 5.74546126374826 5.78766263289601 5.24610330164727 5.87925433800882 6.16245843067076 5.96316242302123 5.83338921381263 4.90704711619437 6.5198891322202 5.64627713789513 6.02424841995228 6.00748264913461 5.69805603692526 6.24411687633922 5.60427700551587 6.29245660636422 6.20114027338683 5.38291417255788 6.33673632222227 6.43789717432484 6.07523959788873 5.95171765606872 5.07576146582527 6.38928043711484 5.11426312868882 6.44250911809669 5.72450053502474 5.06517079858433 6.19997319346119 5.87804366413202 5.99601646734653 5.69507554853294 5.05238213855323 6.11943014025788 5.75986073147475 5.88569068331967 6.28045309203206 5.14196642955917 6.41017513302162 5.74529063217774 5.64833981120567 6.85082275397345 5.88618471789908
Manes.04G154600.v6.1 4.87763157489257 4.42826423694023 4.95786750936303 5.21518727782111 5.37203881645078 5.39909884186497 5.93480613766907 5.38018260752825 5.23189353060014 5.3187464075477 5.13517480157042 5.07863082509193 5.47599631099814 3.77649929472813 5.72980392176005 5.12847695893679 6.38758034816407 5.40690247268181 5.25975455399692 5.92462103608446 5.5863363645003 5.90685523176993 5.33439211082414 5.63918074058173 5.61248086017797 5.03723622187339 5.93319073078458 5.6375977784354 5.2192766897157 5.35650795414888 5.11950030161053 5.74713953190949 5.33567024564533 5.58541575856802 5.36087944474822 5.28094532116099 5.52943740549122 5.00942516577332 4.58550746470849 5.69424725978429 5.39245718429853 5.67638417764249 5.20029642520342 5.94681819746891 5.00703668831069 4.47332253776202 5.30921435681753 5.03870948941282 4.87512874633661 5.23251227950795 4.87567179427239 5.74943019125941 5.01166750843531 4.71810403621787 4.74975378487726 5.8710740127188 5.16660728968394 5.13934664333983 5.00657119969731 5.48840570381758 4.02226528212128 5.22717828244877 5.10782152716007 5.50880681331723 5.19258066029564 4.55943305771953 4.85581315915023 5.6044265545943 5.56470977933814 5.27806337257466 4.81794734407328 5.93935241942693 3.97670306405279 5.36305375509599 6.53526458751034 6.02028989976928 5.20821277720374 5.36256591661948 5.36270135259335 4.90906631662939 4.85350931968556 5.54963568029436 4.82857451874254 5.33759817738705 4.76508575779198 4.46182436032727 4.58103400233562 4.68085580520202 5.38069304957201 5.14263329452129 4.52618719680003 5.82478088181816 5.6659474243681 5.41116613348045 2.59979625578436 5.39092330953209 4.65918647802794 5.60795334362411 4.631813090141 4.91101434851322 5.69843523857779 5.04866598035166 5.30124296495483 4.82279525910758 2.59979625578436 5.6227856025681 4.98015057470336 5.67986136743602 5.19310033660377 5.19344327971624 4.82690265699621 4.68692410658827 5.31384680751457 4.41749325203936 2.59979625578436 3.91825195276001 5.36223143979426 5.9161959716089 5.65768967133865 5.57641148883425 5.29342134644698 5.26891069639645 5.64678119948071 4.36644438141618 5.23270013082601 5.4773244400713 5.35282632436294 5.45141266260546 5.59481164135613 5.99821017347769 5.68159250713464 4.85910388137775 4.94135331100061 4.97138159743234 4.96164833030015 4.91147065068152 5.99857544140898 5.55089249797162 5.87716712150271 5.68124962322075 6.29552435613722 5.5958212042098 5.63309205462274 5.36435986708803 5.25824338182653 4.23320332718886 5.41483764160141 5.22372150135817 5.42026307484801 5.63881424190592 5.87277884518774 5.11827046128015 5.33135182525966 4.87276597163373 5.29624947528363 6.38791176401611 4.60232729675637 5.72841377451283 5.04020973837454 5.65063591720269 5.56935298987039 5.08164868973017 5.49394090386668 5.07390357712564 5.53769944004679 6.05737731794736 6.08730795004999 5.92021564335068 2.59979625578436 4.45674259492893 5.78272133683496 4.96779632684412 5.04670477852083 5.13409413659164 5.29408580057262 5.24055902273246 5.58505223581774 5.45696901853615 4.70960764893765 2.59979625578436 4.57395347021365 5.06423009031244 5.6675151304889 5.11917667931371 5.39641458121265 5.1356262835543 4.90498582060877 5.09564821833979 4.60962150433625 5.50824041999844 4.68805650799441 4.96140029848988 5.50944748830977 5.35835664385775 5.12763008186549 5.58882007354642 5.89812247830428 6.06942011136191 5.68172637036218 5.58419801679622 5.89915770966633 5.76469060940964 5.70648301001454 5.81353506167946 5.4677274733207 5.25764572961718 6.03151760644052 5.97651860560068 5.79935364409443 6.11099597149272 5.35417297900175 5.63748326795872 6.61278405756508 6.21023304497 5.41392802434754 5.21899524430465 5.26765653451435 5.88314619580632 6.39629973824018 5.75569727879785 5.78128125797787 5.8173145200471 6.05900110773103 5.63044724075649 5.84293509652473 5.39689795618341 2.59979625578436 6.54229732543545 5.87583798697903 5.52481656481254 6.13049069397075 6.68352405100341 5.78160842559156 6.3814581252199 5.74003965497014 5.84881167830576 5.41659724585313 5.65392413250047 6.10099188288232 6.17584500098559 6.2840478913779 6.68462115456496 5.8147264370973 6.43746945957645 5.93877435316466 6.59987469840866 6.01350971827218 6.01153084792295 6.36905080347163 5.6505096102647 6.35818349065556 6.81247520289544 5.38002335446903 6.04451482101158 5.82403039944107 6.88270612265682 5.07827029939679 6.03655021212007 6.48916049386648 5.84686050152357 6.90030358488566 6.73199152213419 5.58670924125625 5.91415981178061 5.59862855265461 6.13402046638596 7.23541088591535 6.12702711964533 6.20857171305861 5.96963900413729 6.09428830499761 6.09475829859528 6.02824318685638 6.87194330221269 5.90573953903618 6.17150229521475 6.35937850437345 2.59979625578436 6.20166181986596 5.27786743955599 5.86914527847942 5.67345903774226 5.9049579131542 5.62666661786025 6.86830428355378 5.61741132604105 5.40660687586363 5.66109948753026 6.20650904400613 6.02060954455642 5.2382855745138 5.76798396250887 6.02128848016932 6.41047390060408 5.38877121465506 5.72890954334678 6.01524137222707 6.04207541681941 6.47252502943595 6.23681698760576 5.82534116286776 6.29326600816754 5.98921232962244 6.32267853584458 5.80087775391969 6.15034399032163 6.53727738823239 5.51214175945319 5.7563433593409 5.85876326078222 5.6877718547116 5.68275581378455 6.23929149360626 6.31382643738036 5.30789527603867 5.56335438138025 5.44856182591771 5.87174587508287 5.81914841887545 4.86172729125273 5.89627978626812 5.5274671607775 5.48977948633326 5.82512372910557 6.08903123791395 5.7238810369339 6.24397810647905 6.31840336924368 5.24417808738222 6.11701371644601 5.93945549856289 5.59840957929868 6.28297791613009 5.83741466340823 5.65489371280283 5.70527750474205 5.28225335148223 5.66865976379432 5.80385218603395 6.17863599615481 5.82146832839666 2.59979625578436 5.88683074321299 6.08561755885846 6.20245965171264 5.35042297223821 5.48028122677555 6.07278136029709 6.29014892571647 5.90795337910088 6.08606343018002 6.19972400269027 5.70099982416748 6.45945594128638 5.51778962376739 5.74998252777876 5.51823138421788 6.28188520102969 6.2297442417998 6.33914779416041 6.24407772192108 5.901368667316 6.27249659710005 5.80547456294815 5.74674921883722 5.85976640829793 5.76469322564302 5.58878727945514 6.22864738994088 5.62626612220848 5.57658800735481 5.82674876495849 5.83432056981766 5.49945938648484 5.71798054537232 6.11544454080356 5.4825738601656 5.72024502196854 5.89903770718462 5.9557374752533 6.17038817127285 5.72902879456843 5.87785483060437 5.39435465104682 6.11753660015753 5.72249915653482 5.8640701696108 5.60638139105886 5.55618357154 5.46954806396445 5.87346812320854 2.59979625578436 6.07410177272344 4.55720408687157 6.1809099507085 4.4569336025263 5.34448720433008 4.98882944589738 6.05869988718745 6.49222540769792 5.45629425282286 5.9177829540656 5.7207385580165 5.62937909003129 6.12079013598022 6.23514732758696 5.40327676877642 5.57584796100053 6.57258576347372 5.61155811274855 5.13261310424904 5.39370696399649 5.38972858820664 5.98718581797801 5.35204124470999 5.78629568699326 5.59618436429266 5.09034719469054 5.47830543683882 5.35186436261114 5.8833811083503 5.81051234603973 6.01117097646173 5.86473448170797 5.72774666531609 5.75205261810888 6.20058351840121 5.82254778869343 6.80517230038722 6.50336254916163 6.13985273742994 5.32544975514317 6.10012519788843 5.65261415678187 6.18932441186344 5.88236442501245 5.47248237917085 5.71373101213477 5.92171881560036 6.16797677440036 5.45472070911432 5.81467041384349 5.46920982464254 5.29476711842678 6.30677408740149 5.14579174179245 4.65071244205253 5.58664865886203 5.96092237770421 5.70044716573217 5.73877899880077 5.27883310516433 5.63268094161084 5.60341002424016 5.29010244848644 5.64622377625707 5.48127098279922 5.4839536304755 4.99494530541637 6.0774395116756 5.26512681068007 6.31471381996647 5.24897208411875 5.00919413296204 6.14698002266049 5.90081708023664 5.0155798335466 5.69423719132898 5.39438937878288 5.96149901910638 5.05585149993751 5.70411900266076 5.44702037429329 5.9956796142517 5.79196961643183 5.61649839472444 5.60802513054573 3.56431211964338 5.86733124734496 5.30541532143786 5.31626506972042 5.19506248237797 4.91748168036696 6.0899687808901 5.08646661400674 6.23663051813485 2.59979625578436 5.60602227565614 6.13726479597257 5.3268275014326 5.80901745470797 5.91987228312056 4.99756266057947 6.00835920110154 6.10118197902986 5.82256504235713 6.17842415366108 5.8270766439522 6.29948631087689 6.72261711342645 6.45578329618099 6.54795949443774 6.83905688076919 6.21813715785894 6.47018315883768 5.83510566705534 5.47747634310393 5.72950950228188 6.4228736141301 5.30924069881207 6.03223117053294 5.60276502752787 5.46488486208738 6.01486700498083 6.54091013262806 6.06038250221934 5.7491603044465 5.57416569870715 5.67051172003255 6.05352144591082 5.6538583762797 5.98045663629849 5.55990015817853 6.38320165667429 6.55135993687693 5.94402318078209 5.97930361347347 6.15531683543368 5.72051606060833 6.18923298430987 5.70295044528204 6.08132919088229 5.64820596483829 6.16324929223909 6.64198634775566 5.78437760244732 6.1587335711235 6.09155820885048 6.3055799180564 6.425169482215 5.83040104151961 6.02091774868105 5.24189829530725 6.25934044324718 6.63373695142263 5.16342352552315 6.31519378389866 5.2139930878932 6.73953788231167 6.32387545028114 6.73846290638703 5.72491600711879 5.09725791685895 5.63090294517595 4.09506613828693 5.00685864880387 5.64748120763165 5.37676013972582 5.55114921681258 5.46748853007692 5.74083732857026 5.40483354499891 5.33456621452152 5.73605205877669 5.67407313883603 5.26119268501785 5.50563915667433 5.98485437637721 6.07886830668609 5.86154071990762 5.9152541191715 5.51018145518496 5.43846308275631 6.01432785085955 5.51513679085851 5.69277709936289 5.09427843343045 5.90704630658814 4.54882320542685 5.87634724405749 5.33020219228543 5.87074198605293 5.66954043898004 4.51844382943158 5.42677489144597 6.19702183049879 4.91531722652645 4.75297125116396 5.68242353909485 5.86608003119249 5.52591641944579 5.27111171586054 4.85235912853168 5.1262219915314 5.86088920855913 5.83113246547804 4.99184658241682 6.08170348126529 5.42362925003067 5.89631154111078 5.28215978661779 4.93323785282274 5.99588585484679 5.30104516032008 5.84060058870649 5.62308624421615 5.57983531102533 6.42687963807923 5.75058951444707 5.82092593140498 5.77111480754318 5.74658126581198 5.65638904073805 5.06354201568109 5.27769553279446 5.78104424961321 5.78630527277948 2.59979625578436 5.75140800451235 6.02465591457215 5.73986072631136 5.36606373191259 5.88304101162353 5.95651688907742 6.335665749961 5.72296350141404 4.47653973438238 5.21631662540804 4.80197530684986 5.36517335263804 2.59979625578436 5.45077483181779 5.52371957123431 5.77243691776408 6.31033372151407 5.1227098962819 5.85540789248489 6.58814635114479 4.40711821045092 5.60360233391902 5.98757417558067 5.23199749300323 6.35846147764464 4.81615006822346 4.63580883323195 5.31798541348787 5.08776833302072 5.73151254402321 5.84257843654833 6.6225687437709 4.45158261364187 5.56681390386877 5.61535991777618 5.22525225835083 5.79108213127353 5.41190720196406 4.74028021996616 2.59979625578436 4.78321682204247 5.63819130728144 5.52666076305232 6.05260776738398 5.46975442471011 4.99281489392205 5.25151405975604 5.28975674968681 5.32300964721092 5.56097210764361 6.36778658756992 5.13113101574401 4.94845242217347 4.89858587031411 4.64021012449764 5.19921596810483 6.14325017910405 5.65967346217605 5.11831761364148 5.05372925045501 5.32073067154006 5.27296928670068 6.41267794160779 5.9126478357773 5.18891776679713 5.41866348971719 4.99848135794484 5.75701703866977 5.37325073172936 5.41376154196529 2.59979625578436 5.89352276407247 4.79587404593374 6.47812230513832 4.97369055479796 5.46832599684394 5.18318766560136 5.33115353776393 5.63705273409208 4.66764273769189 5.23665576142737 5.0604398450194 5.16374069317169 6.16387402652424 5.2981107588183 5.40325152500925 5.62162370985896 5.9869436903682 6.16613832174754 5.00105885425338 5.67893843669208 5.61318644289048 5.27458219587726 5.82947757696462 5.41268350528487 5.69181314636736 5.27834127792797 4.37170956636546 5.99767584450224 4.52566286366271 5.44015548264173 5.47700794344295 5.46264592373216 4.76960599038408 5.54239733784238 5.74478785428703 4.82273394555155 6.31657484055087 5.45355197319285 5.19170115675142 5.52467307069247 5.7213121247896 6.77047197662722 5.69535869509443 5.52492751936039 5.9091291639192 2.59979625578436 6.26304774351656 5.69220133451849 4.52398701753581 5.6830497419755 5.08413889190774 5.75458223672792 5.59661431967087 5.87692772302339 5.47319014189471 5.58334805921315 4.91480881284053 4.3742509044403 5.60139467374094 4.63476001896749 5.16952031111707 6.70557441371062 4.53117323164598 5.36834235766507 5.73478422421042 5.13233388083045 5.90194804629633 5.36696569049209 5.5179575175209
Manes.04G154700.v6.1 4.00019401878903 5.35255809902138 4.84843749469199 5.74712598101256 5.35038459797086 5.26577511553392 6.13843801774143 5.74251815873192 5.83641291059384 5.05315915302769 4.72097780238984 5.24782221961041 4.81850673413119 5.5047903944807 5.04816351089722 5.16702246181639 6.18268932031744 5.40690247268181 5.81416564074723 5.21095998477064 5.24160608190644 6.21239689210122 4.90910424709594 4.98090699432645 5.41622746816949 4.82224499232333 5.99857812717674 5.1837139857175 4.56231834553539 4.81607413971865 4.43107563536172 5.32896474644234 4.77121417211597 4.78383563557081 5.00265054009601 4.75496719747247 5.46822314051322 5.75209066499259 4.89079863991738 4.64418644933936 4.89809711787404 5.41600323464793 4.19564579909757 4.99408348520247 5.19094181817462 4.54607779429635 5.43207144664754 4.76392217123454 5.34380127036217 5.17939130775539 4.61397143423375 5.60255634809186 5.01166750843531 5.58973897046574 5.23137370428282 4.52194924810261 6.02391322026611 5.20356673048493 5.78219141368792 4.49514693664387 5.38893797138168 5.22717828244877 5.40037386547139 2.59979625578436 5.19258066029564 4.76870022827063 5.24140159419607 5.43902428825675 5.4074788803077 5.21063143886726 4.56109185446289 5.25926273635144 5.35743804225043 6.15908029961009 2.59979625578436 4.33094898279442 5.67151389538978 5.71571869315079 4.34228907366365 5.15366063567006 4.22120669152832 5.99123151651203 4.82857451874254 5.52131525017194 4.92201182942492 4.81714248072594 5.68504068432848 5.80000894855693 5.71905043759689 5.18822833505325 5.27435368116796 5.57575619901433 4.56663506073083 5.83102205805997 5.6713578930303 4.58682381998682 5.08362300034869 6.00032855461355 4.93132951303246 5.38234128574849 5.57941545335939 4.9781593334711 5.71805708571699 5.22318345745698 2.59979625578436 5.71365868493469 4.21011834828144 5.50028841065958 5.61650223522801 5.78148293259857 5.31186810484346 5.02890058805073 5.66367609630178 5.75310048170821 5.67228931414433 5.25891089829758 5.23764453145058 5.96804615687856 6.25044398979847 6.00166807818275 5.44342347248619 5.71432216493612 6.39224203377083 5.90676085636435 6.31198778549576 5.77967530918895 4.76778138771814 5.87096688016798 6.00810203787549 5.70743609237722 5.41881260240127 5.57539814107286 5.85439768713481 5.60544752648985 5.42753588131463 5.24062733933595 4.84313677599369 5.97264368353929 4.97463346807464 5.73319910131925 4.59397129472366 5.11875019758489 5.80689127519081 4.83764611443137 5.98877421244014 5.02630814947807 5.34754912389149 5.07029464366942 5.20019805435889 4.9128248976036 5.92179866977408 4.25343892241773 5.78221252056013 4.47692059320431 5.17804454867252 5.05714360492315 5.23465275299612 5.14526448616289 5.56000829265478 6.37770048490073 5.34035895146102 5.26904532220417 5.22111075582282 5.38851546640521 5.80943244039297 5.16266134349528 4.559693455727 6.09971801406046 2.59979625578436 5.97601529176346 4.67512102575425 4.53971747184755 6.36980839577989 4.93222420520483 5.52979340563775 4.99617806643789 5.49619208521545 6.39154714538885 5.76221420239693 2.59979625578436 5.57380211608442 4.77955790394239 5.14523471391269 5.94577484724496 5.02699760211604 4.86426341344168 4.22817021869962 5.77542472662804 4.60962150433625 4.70948213597415 4.68805650799441 5.25199395299085 4.86818722565451 5.43839645049218 5.00971834221718 5.16067683060188 5.22215438241176 5.09312502950004 5.98199120373163 5.2179948852493 5.41435427783555 5.56202727246969 4.37805582473445 5.13886160901548 4.52911193068049 4.79877027402631 5.27643210607632 4.82578368875882 5.67268227544586 5.15017661345681 5.23444424257434 5.54210246781357 4.94138318637343 5.36032258432976 5.14377357870993 4.96073555996809 5.32329287345725 5.22681594853628 5.01452256136101 5.61976946221397 5.51252894048636 5.32309993886331 4.71919526924421 5.83038460338446 5.89208660799758 5.18510491142658 4.91876954241526 4.6996641414451 4.72669514704258 5.00316688804566 5.08701457270654 4.98272477824071 4.99746524342464 6.05289111671387 5.09584753334923 5.35370125358236 5.28278461426526 4.72965811267903 5.83598264416118 5.34583010423122 5.10323346534529 5.05696420579448 4.89352115633402 4.91385659239983 5.55849613477689 4.63541716919356 5.00906101495863 5.09675842049776 4.90883876886443 4.98343061641642 4.74752081330114 4.7734689088993 4.16341129940291 5.23601784925998 5.55063731266129 4.36196945155378 2.59979625578436 4.4363223804448 5.11958373898907 5.19397516907701 4.7830822525554 4.76175826503807 4.2997573997556 4.67586577403618 5.05633814912518 4.22994528057576 4.26013833428749 4.92332822780255 5.89519889388288 4.84677024186723 5.37903032776765 4.64528501143065 4.45223148168485 5.26693721581436 5.23375569115595 4.72853332148549 4.62022807083477 2.59979625578436 4.83512784337182 5.1074811612456 5.14135641895366 5.00265342396386 5.75913656523007 5.66936924797457 6.32865325691625 5.19451614242423 6.59478500424541 5.81441962142406 4.91481371967067 5.14825987597544 5.02990994304488 5.50771081935723 5.74391315990835 4.53057357960444 5.44584809500747 5.47474027884267 6.58275768817784 5.47438734464584 5.26899449288686 6.80085864420762 5.54381135537093 5.78521674855592 5.18737126039594 4.99671329613338 5.8253390478082 5.39445046738236 5.90340007704856 5.41410512833811 5.23400672360977 5.96502354916551 5.02714667586989 5.27430000724052 5.40666882328831 5.67509032682472 4.87808098791347 5.67417178632729 5.14468414722131 5.9512357636927 4.95093114453115 5.08973797242198 5.2999934081136 6.48532531354226 5.24255903264768 6.23968106191838 7.05854755379727 6.23678264296152 6.89161727004832 5.39786645854534 5.01733844608192 5.67840670340878 6.30453837820687 5.3018391853284 2.59979625578436 5.19002138530969 5.24800874143745 5.84403437632906 4.8759115953477 5.20259580258508 5.61296233556757 5.70611166292813 5.55093491016374 6.24496041229669 4.91357993992391 5.82115361880245 5.01367982512967 5.55476521294539 5.38138679903813 5.47075116932672 5.21534970417414 5.84454612039541 5.14648849850552 5.0157358188269 5.4455370498399 4.93260225282153 5.45313727004483 5.4573859941217 5.64030613474949 5.22318790284014 5.28044503382815 5.03948265829713 5.10373243550063 5.73368270491025 4.37274783277955 5.31403591866621 5.44826586104383 5.7338710824457 5.6536362570379 6.04332878439286 5.04655056127196 5.57016639279614 5.78102793023879 5.60177582788036 5.24663070213631 5.06180424350373 4.2287836648476 5.09821111307483 5.18147858848664 5.62927252050342 4.71391340395437 4.77538342428656 4.38329724643296 4.18214792536608 5.80336358656236 5.44729090366307 4.80457685404995 5.4638181696632 5.69464050286063 5.8270918957377 5.38061496569882 4.55091090840958 5.85199103714518 5.53260901940399 4.46329378747734 2.59979625578436 5.06291694101455 2.59979625578436 5.29827047223643 6.04289064551058 4.73520753883321 5.30137388918 5.47887300015179 5.37473573560032 6.24298273066534 6.23992417954742 5.44643324422008 5.87870716504781 5.59031905052767 5.71448825557232 6.39236851586351 5.25595789345816 5.34186550734395 5.41647762155355 5.49881614421033 5.79929480834842 5.03999994629686 6.5219368263418 4.96662581592686 6.47418281244622 5.65821140461697 4.46240418452678 5.12239966223334 6.30885913897239 5.87699483212846 4.91493457862831 6.31014519709568 6.21901497295725 6.38167352242808 5.69078326524845 5.60333857509261 5.77682441619197 5.34612451753788 5.16439826872673 5.37085359461956 5.71676957641453 5.1055831670441 5.46740966547955 5.32498200883695 4.90985745636989 5.26032994963733 5.27418934111929 5.52726947848392 5.20442728675562 6.05067708473769 5.37089922686604 5.67315793003608 5.16689525330453 5.06034602055074 5.37359728751047 2.59979625578436 5.5629303018048 5.32399197005389 4.69159383508199 5.19406385038656 5.52777195978129 4.79357374935501 5.57519748534646 5.81339237590267 4.91877774879608 5.05494852158476 5.34982762298967 5.61153997768051 5.41982566932747 5.30916126797572 5.6227553295583 5.23090114676624 5.64940837360167 4.90538751814518 5.50680556514614 4.68793320660658 5.33012288043311 4.6080507366938 6.17533657933955 5.28446256666716 5.70932378161956 5.96941437080539 5.61649839472444 5.83453027648295 5.1867515694713 5.57142520604122 6.23695901661533 4.73019107509972 5.74314369975532 4.83120423839025 5.35180591973225 5.2067128532322 5.28848313834849 2.59979625578436 5.19391260548715 5.93936375050642 5.41051599695333 4.99571283513119 6.10146192304234 5.07924703014913 4.87357273799771 5.53752300163031 4.97100233609373 5.39242046336326 4.6891631188841 5.38975010934899 5.10928412965511 5.57914052141445 5.95871834734003 5.65533400678766 5.22641838034157 5.28594360214562 4.97848815819414 5.84833485548222 4.54976539257451 5.71453862586169 5.05072345454049 4.71960301337875 5.33443697186408 5.14360001140093 5.36500031769141 5.13186527749951 4.81979493183129 5.88608862280998 5.61729711793711 5.24393917198896 4.37543967075807 5.61205450564306 6.037801838218 5.46854781020911 5.98349982328686 5.88986527218201 5.48088945065609 5.72276380017846 5.20067939888186 6.17175938890886 6.16837960396527 3.93904697331096 6.17840278458796 5.08235802634809 4.83279713047983 5.11387925533886 4.55719402336317 5.826709086499 5.24971240006136 5.62793925052679 5.46080290173639 5.05070739258064 5.47165384137719 4.79623953807814 5.21403552601553 5.24989415038232 4.54963449376279 6.19505315683028 4.78686439319127 5.29684443956463 5.39401126584374 4.90179699403899 5.00453041978863 5.00001769878446 5.54305410111043 5.06881834336726 4.62957487871594 5.62293631897067 5.5940555920883 4.92129164015734 5.19682037371195 4.36196570826451 5.78605438746338 4.55388681342795 5.26351697927437 5.26935207459632 5.89734608521137 4.80031090241753 4.75460612771164 5.12489302650592 5.30008951507079 4.70815161200263 4.35037491039052 5.89822336901242 4.4770429550843 5.34756737216259 4.82044562153253 4.74154500637333 5.5766784585243 5.5379981401426 5.47720103181536 5.24575162728804 4.72276291837017 5.81465265917025 5.55952562805692 5.70697672240156 3.98944698124089 4.07222534843677 5.72656316142506 4.9499173209301 4.52456990159433 5.15148905742792 4.92373130069052 4.7432652710949 5.01682054449988 5.07379876184301 5.33751051118023 5.44303738108497 5.20658123861782 5.72305543308298 5.28859911720462 5.06128230941163 4.8214399509088 5.02534823949864 4.57717508133388 4.93985732450225 5.12679052637086 4.95131285042352 5.20124500551716 4.72448216825056 5.01477187278918 5.09465153705983 4.72391116086682 5.40911460234908 5.11653963007916 4.7476666562456 4.99395989226998 4.51412868390663 5.45667075841334 5.26291846913802 4.39851002967492 5.42525855794327 4.87091428312978 5.12210562833916 6.18047121583656 4.66691983029129 4.98450802133775 5.44966579975404 5.99159582542454 4.95629576438796 6.45807326819928 4.98574003949392 4.58212374922458 5.43922325534472 5.06442248541348 5.4698401166578 5.50053914924718 2.59979625578436 5.11420357548212 5.02890370927168 5.55037598205006 5.21281362744638 4.421152439303 5.59172131006244 5.65205194754882 5.56385647990627 5.15720302817073 4.90867257999153 5.73151254402321 5.19459103436294 6.01816616418636 5.2039140691697 5.26750581092721 5.53552551161514 5.31947102604052 5.15242976174779 5.17625780774699 5.32808006308748 5.66832519039415 5.19699490768555 5.85576733866598 4.90013798239559 5.02496380398442 4.46021666234516 4.94014969267842 4.75633600116306 4.91034514179343 4.50840340074989 5.1176867798038 4.68574785256677 5.23970942290881 4.86513464027737 5.18432384166254 3.42558272829161 4.83399772459873 4.93621515125249 5.15981744791642 5.4827572235234 5.08888765429314 6.16154554906534 5.43512977070619 4.81019624745433 5.42278671678477 4.88595735866204 6.20838315753956 4.78583214639601 5.68466441529265 6.17064995199924 4.91697188260733 5.43284111539091 5.33612814460004 4.79587404593374 4.97389507045831 5.14528943166109 4.65625952631897 5.07221953227267 5.21090351264654 4.91132918882594 4.85773496758135 5.10807728333536 4.89262739646431 4.67429581607588 4.33754627974404 6.04815746435578 6.28571056921024 5.98302023149109 6.28647665094041 5.75317907663108 4.91649102665063 5.69984486228543 5.15027558794924 4.86900507777796 6.05559381855821 4.79376191235955 5.27780775237454 5.41794057938766 4.86700628242756 4.90361516483531 5.01915856386124 5.55032310459874 5.59385858023656 6.03775438215393 5.81639716927805 5.39615103444723 6.19528648800763 5.57132738043058 5.78141145738425 5.15690022457609 5.30183831171217 5.87849867945732 6.11125502102272 5.67469230620068 4.89447487002176 4.88301633285023 5.05791760522706 2.59979625578436 4.37086092292113 4.56976931004433 4.3608147803658 5.56736010651216 5.43187464177097 5.94743388856766 5.23548619735285 5.11682154101333 4.82057192202291 5.35312805670294 4.42042900114239 4.87462196839541 3.95129183154967 5.24204540756999 5.43274089699216 5.00658218445347 4.97305215518412 5.3073796989104 5.61708602895935 5.65209133961999 5.72558109331465 4.68438347697538 4.7189432122301
Manes.04G154800.v6.1 2.59979625578436 2.59979625578436 2.59979625578436 2.59979625578436 2.59979625578436 2.59979625578436 2.59979625578436 3.11445218865464 2.59979625578436 2.59979625578436 3.05243133298284 3.22781498317095 3.32888032498958 2.59979625578436 2.59979625578436 3.1581819852139 3.13614105965968 2.59979625578436 2.59979625578436 2.59979625578436 2.59979625578436 3.25601641733816 2.59979625578436 2.59979625578436 3.14413877371066 2.59979625578436 2.59979625578436 2.59979625578436 2.59979625578436 2.59979625578436 2.59979625578436 2.59979625578436 2.59979625578436 2.59979625578436 3.14570398518928 2.59979625578436 2.59979625578436 3.64923550830888 2.59979625578436 2.59979625578436 2.59979625578436 2.59979625578436 2.59979625578436 2.59979625578436 2.59979625578436 2.59979625578436 2.59979625578436 3.1556293923897 2.59979625578436 2.59979625578436 2.59979625578436 2.59979625578436 2.59979625578436 3.24874933285914 2.59979625578436 2.59979625578436 3.47984882381643 3.32378826321993 2.59979625578436 3.14040437654277 2.59979625578436 2.59979625578436 3.46883305524788 2.59979625578436 2.59979625578436 2.59979625578436 2.59979625578436 2.59979625578436 2.59979625578436 2.59979625578436 2.59979625578436 2.59979625578436 2.59979625578436 2.59979625578436 2.59979625578436 3.76998510658159 2.59979625578436 3.06039705082243 2.59979625578436 2.59979625578436 2.59979625578436 2.59979625578436 2.59979625578436 3.11095649955553 2.59979625578436 2.59979625578436 2.59979625578436 3.06043028247974 2.59979625578436 2.59979625578436 2.59979625578436 3.37075857297035 3.47790506614349 3.10301656909335 2.59979625578436 2.59979625578436 2.59979625578436 2.59979625578436 2.59979625578436 2.59979625578436 2.59979625578436 3.31557217321446 2.59979625578436 2.59979625578436 2.59979625578436 2.59979625578436 2.59979625578436 2.59979625578436 3.01650372679633 2.59979625578436 2.59979625578436 2.59979625578436 2.59979625578436 2.59979625578436 2.59979625578436 2.59979625578436 2.59979625578436 2.59979625578436 3.17519681097436 2.59979625578436 2.59979625578436 3.35765264354746 2.59979625578436 2.59979625578436 2.59979625578436 2.59979625578436 2.59979625578436 2.59979625578436 3.9016924230135 2.59979625578436 2.59979625578436 2.59979625578436 2.59979625578436 3.28857685202619 2.59979625578436 2.59979625578436 2.59979625578436 2.59979625578436 3.32763914543774 2.59979625578436 2.59979625578436 2.59979625578436 2.59979625578436 2.59979625578436 2.59979625578436 2.59979625578436 2.59979625578436 2.59979625578436 2.59979625578436 2.59979625578436 2.59979625578436 3.17781093920006 3.29913367952584 2.59979625578436 2.59979625578436 2.59979625578436 2.59979625578436 2.59979625578436 3.07495913220232 2.59979625578436 2.59979625578436 2.59979625578436 2.59979625578436 3.07587858392687 2.59979625578436 2.59979625578436 2.59979625578436 2.59979625578436 2.59979625578436 2.59979625578436 2.59979625578436 2.59979625578436 2.59979625578436 2.59979625578436 2.59979625578436 2.59979625578436 3.16417745732558 2.59979625578436 3.08843871467039 2.59979625578436 3.30341058845383 2.59979625578436 2.59979625578436 2.9940602321428 2.59979625578436 2.59979625578436 3.16817936116962 2.59979625578436 3.14070663490831 2.59979625578436 2.59979625578436 2.59979625578436 2.59979625578436 2.59979625578436 2.59979625578436 2.59979625578436 2.59979625578436 2.59979625578436 2.59979625578436 3.18271528704513 2.59979625578436 2.59979625578436 2.59979625578436 2.59979625578436 2.59979625578436 2.59979625578436 2.59979625578436 2.59979625578436 3.0737295239543 2.59979625578436 3.44097522767948 2.59979625578436 3.17888988534499 2.59979625578436 3.04879652493302 2.59979625578436 3.10108304697002 2.59979625578436 2.59979625578436 3.53908328774937 2.59979625578436 3.27218266265049 2.59979625578436 2.59979625578436 3.07224328759053 2.59979625578436 2.59979625578436 2.59979625578436 2.59979625578436 3.53478780931926 2.59979625578436 2.59979625578436 2.59979625578436 2.59979625578436 2.59979625578436 2.59979625578436 2.59979625578436 2.59979625578436 2.59979625578436 3.14997929703986 2.59979625578436 2.59979625578436 2.59979625578436 2.59979625578436 3.76972904016815 2.59979625578436 2.59979625578436 3.21070493893527 2.59979625578436 3.06159220116022 2.59979625578436 2.59979625578436 2.59979625578436 2.59979625578436 3.01582169102262 3.32702834205485 2.59979625578436 3.42553268245098 2.59979625578436 3.17608306896042 2.59979625578436 2.59979625578436 2.59979625578436 2.59979625578436 3.07878727232066 3.11512830171232 2.59979625578436 2.59979625578436 2.59979625578436 3.415894803482 2.59979625578436 3.09404548459673 2.59979625578436 2.59979625578436 2.59979625578436 2.59979625578436 2.59979625578436 2.59979625578436 2.59979625578436 2.59979625578436 3.09920040061693 2.59979625578436 2.59979625578436 3.09839870207427 2.59979625578436 3.19944276628065 2.59979625578436 2.59979625578436 2.59979625578436 2.59979625578436 3.41150002700353 2.59979625578436 2.59979625578436 2.59979625578436 2.59979625578436 3.46547799695192 2.59979625578436 2.59979625578436 3.18590979373873 2.59979625578436 3.61031590638691 2.59979625578436 2.59979625578436 2.59979625578436 3.16495280147876 3.64165707291856 2.59979625578436 2.59979625578436 2.59979625578436 2.59979625578436 3.42897032873693 2.59979625578436 2.59979625578436 2.59979625578436 3.24569782192461 3.05910626361496 2.59979625578436 2.59979625578436 2.59979625578436 2.59979625578436 3.19446987617811 3.64358731401363 3.86220897474037 2.59979625578436 2.59979625578436 3.26580903861444 2.59979625578436 2.59979625578436 3.20150989367274 2.59979625578436 3.55720716581145 2.59979625578436 2.59979625578436 2.59979625578436 2.59979625578436 3.14223713453464 2.59979625578436 2.59979625578436 2.59979625578436 2.59979625578436 2.59979625578436 2.59979625578436 2.59979625578436 2.59979625578436 2.59979625578436 2.59979625578436 2.59979625578436 2.59979625578436 2.59979625578436 2.59979625578436 2.59979625578436 2.59979625578436 2.59979625578436 2.59979625578436 3.17763575246582 3.43402610613476 2.59979625578436 2.59979625578436 2.59979625578436 2.59979625578436 2.59979625578436 2.59979625578436 2.59979625578436 3.44044597459969 3.20913638165412 2.59979625578436 2.59979625578436 2.59979625578436 2.59979625578436 2.59979625578436 3.55487327987091 2.59979625578436 2.59979625578436 3.09519307076167 2.59979625578436 2.59979625578436 3.00618426518796 2.59979625578436 2.59979625578436 3.09522200693535 2.59979625578436 3.46325859116795 2.59979625578436 2.59979625578436 2.59979625578436 2.59979625578436 3.77504121623943 2.59979625578436 2.59979625578436 2.59979625578436 2.59979625578436 2.59979625578436 2.59979625578436 2.59979625578436 3.15110900783788 2.59979625578436 3.39262644786142 3.12088499837687 3.19857785665936 2.59979625578436 2.59979625578436 2.59979625578436 3.29247100215013 2.59979625578436 3.16746079526105 2.59979625578436 3.66411922568851 3.11784851617552 2.59979625578436 2.59979625578436 2.59979625578436 2.59979625578436 2.59979625578436 2.59979625578436 2.59979625578436 2.59979625578436 2.59979625578436 2.59979625578436 3.34726718077738 3.25894527343764 2.59979625578436 3.65679325577199 2.59979625578436 2.59979625578436 2.59979625578436 3.34037266712788 3.45109885259742 3.38263384089915 2.59979625578436 2.59979625578436 2.59979625578436 3.58652185827062 2.59979625578436 2.59979625578436 3.30108436898664 2.59979625578436 3.43964218646116 3.15604534493096 2.59979625578436 2.59979625578436 2.59979625578436 2.59979625578436 2.59979625578436 2.59979625578436 2.59979625578436 2.59979625578436 3.2656464759195 3.20412094079488 2.59979625578436 2.59979625578436 2.59979625578436 2.59979625578436 2.59979625578436 2.59979625578436 2.59979625578436 2.59979625578436 3.33926872403034 2.59979625578436 3.26388014084464 2.59979625578436 2.59979625578436 2.59979625578436 2.59979625578436 2.59979625578436 2.59979625578436 2.59979625578436 3.31617825122147 2.59979625578436 3.26482453652333 3.17231317506197 2.59979625578436 3.50975893664833 3.18485473878746 2.59979625578436 3.37519338652555 2.59979625578436 2.59979625578436 2.59979625578436 3.04937180421191 2.59979625578436 2.59979625578436 2.59979625578436 2.59979625578436 2.59979625578436 3.09344190010374 2.59979625578436 2.59979625578436 3.23264526912839 2.59979625578436 2.59979625578436 3.1553627006671 3.09854109867356 3.37602505743054 2.59979625578436 2.59979625578436 2.59979625578436 2.59979625578436 2.59979625578436 2.59979625578436 2.59979625578436 2.59979625578436 2.59979625578436 3.62374438609181 2.59979625578436 3.12701290025836 2.59979625578436 2.59979625578436 3.10694865309437 2.59979625578436 2.59979625578436 2.59979625578436 3.12404357264528 3.32526864023558 2.59979625578436 2.59979625578436 2.59979625578436 2.59979625578436 3.56996809434794 2.59979625578436 2.59979625578436 2.59979625578436 2.59979625578436 3.03997188674666 2.59979625578436 2.59979625578436 2.59979625578436 2.59979625578436 3.46202811036683 2.59979625578436 2.59979625578436 3.28720428082605 3.16296043660998 2.59979625578436 2.59979625578436 2.59979625578436 2.59979625578436 2.59979625578436 2.59979625578436 2.59979625578436 2.59979625578436 2.59979625578436 2.59979625578436 3.12386348523869 2.59979625578436 2.59979625578436 2.59979625578436 2.59979625578436 2.59979625578436 3.27177532694313 2.59979625578436 2.59979625578436 2.59979625578436 3.33692940409424 2.59979625578436 2.59979625578436 2.59979625578436 2.59979625578436 2.59979625578436 2.59979625578436 2.59979625578436 2.59979625578436 3.35112322452084 3.04387460395187 2.59979625578436 3.4492382492155 2.59979625578436 2.59979625578436 2.59979625578436 2.59979625578436 2.59979625578436 2.59979625578436 2.59979625578436 2.59979625578436 3.10040922476677 2.59979625578436 2.59979625578436 2.59979625578436 2.59979625578436 2.59979625578436 2.59979625578436 2.59979625578436 2.59979625578436 2.59979625578436 3.08382354620843 2.59979625578436 2.59979625578436 2.59979625578436 2.59979625578436 3.04710913781508 3.19337031441694 2.59979625578436 3.47254829990629 2.59979625578436 3.12826845074903 2.59979625578436 2.59979625578436 2.59979625578436 2.59979625578436 3.74953314786708 2.59979625578436 2.59979625578436 2.59979625578436 3.13052693773863 3.34656235891387 2.59979625578436 2.59979625578436 3.6755733418522 2.59979625578436 2.59979625578436 2.59979625578436 2.59979625578436 3.23836589690278 2.59979625578436 3.23953822414247 2.59979625578436 3.53056413452946 2.59979625578436 2.59979625578436 2.59979625578436 2.59979625578436 3.11863948399305 2.59979625578436 2.59979625578436 3.95414086578989 2.59979625578436 2.59979625578436 2.59979625578436 2.59979625578436 3.18330204680804 2.59979625578436 2.59979625578436 2.59979625578436 2.59979625578436 3.13092838849174 2.59979625578436 2.59979625578436 2.59979625578436 2.59979625578436 2.59979625578436 3.36223058634014 2.59979625578436 2.59979625578436 2.59979625578436 3.23562971642821 2.59979625578436 2.59979625578436 2.59979625578436 2.59979625578436 3.3002224879288 2.59979625578436 2.59979625578436 2.59979625578436 2.59979625578436 2.59979625578436 3.29609969080235 2.59979625578436 2.59979625578436 2.59979625578436 2.59979625578436 2.59979625578436 2.59979625578436 2.59979625578436 2.59979625578436 2.59979625578436 2.59979625578436 2.59979625578436 2.59979625578436 3.10899527952792 2.59979625578436 2.59979625578436 3.13093185640013 2.59979625578436 2.59979625578436 2.59979625578436 2.59979625578436 2.59979625578436 3.43488083141115 2.59979625578436 2.59979625578436 3.67107566896209 2.59979625578436 2.59979625578436 2.59979625578436 2.59979625578436 2.59979625578436 2.59979625578436 2.59979625578436 2.59979625578436 2.59979625578436 3.19378284176863 2.59979625578436 2.59979625578436 2.59979625578436 2.59979625578436 2.59979625578436 2.59979625578436 2.59979625578436 2.59979625578436 2.59979625578436 3.23023422384682 2.59979625578436 2.59979625578436 2.59979625578436 2.59979625578436 2.59979625578436 2.59979625578436 2.59979625578436 2.59979625578436 2.59979625578436 2.59979625578436 2.59979625578436 3.49119366410399 3.35379231418697 2.59979625578436 2.59979625578436 2.59979625578436 2.59979625578436 2.59979625578436 2.59979625578436 3.15933397875847 2.59979625578436 2.59979625578436 2.59979625578436 2.59979625578436 2.59979625578436 3.54924495500164 2.59979625578436 2.59979625578436 2.59979625578436 2.59979625578436 2.59979625578436 2.59979625578436 2.59979625578436 2.59979625578436 2.59979625578436 2.59979625578436 2.59979625578436 2.59979625578436 2.59979625578436 3.28340384350047 2.59979625578436 2.59979625578436 2.59979625578436 2.59979625578436 2.59979625578436 2.59979625578436 2.59979625578436 2.59979625578436 3.35595282582116 3.0292052725966 2.59979625578436 2.59979625578436 2.59979625578436 3.27961246069983 3.64298409173955 2.59979625578436 2.59979625578436 2.59979625578436
Manes.04G154900.v6.1 8.95766784091706 9.43033067542508 8.94115441496194 7.54457180324086 8.00911705655788 8.17332175325262 8.4974691059584 9.05551190954196 7.99939543877326 7.72523363873197 8.8519287946834 8.86958632153127 9.26160822061722 8.88996369520209 7.93216474299458 8.26717634964469 7.89124052512882 8.29824935290754 8.56940685235318 9.22917197560799 7.8446123333385 7.61232591165364 8.92139163641778 7.78382203904377 8.29537973028504 9.03444907039184 8.22495665727464 7.85412441935232 7.96110127407576 8.2811923882221 9.3014129629451 7.56581029962268 8.48052894099137 7.60117249807432 8.20806897776909 8.65359869535932 8.04701273716335 8.73266968915532 9.33379270067317 7.30465067397493 8.09490317693494 7.63050651621567 8.67944070249554 7.96702792461765 8.05576305920144 7.76815102133688 8.0756336951341 8.51010382503338 8.51067087988855 7.41452395078269 8.11348290387797 7.71595212591319 9.04319873459522 7.85879723044311 7.97287372842436 7.58318023084259 7.97505386891056 8.39683885071377 8.23287604972861 8.37295965838388 8.86257352290331 8.2358266115926 9.47531877518859 8.72320698591334 8.65746564006013 8.2579042167275 8.76501528636174 8.36613064079361 7.63700428306796 7.99187926407312 8.11434009379662 7.46261064729434 9.79741189404996 8.34974238861735 6.94521402280015 7.6744031455767 7.36908394282825 8.58048832118465 7.4805181901957 8.40188205920014 8.34116930958817 8.01184887313599 9.60717651116333 7.48211527487915 9.3854907177987 9.26806285619722 9.36091718913696 9.25505738293165 7.77970233198466 8.80861502214718 8.4557941606281 7.88939322902555 8.4518249216396 8.3767024921314 9.14437745091195 8.49346464236827 8.93051553077733 8.15596538247909 8.90882320076238 7.75622043477823 7.85425917466661 7.99381691565973 8.22751526636664 9.72487162775727 8.1033140204854 7.64273870536342 9.13251864438091 8.42070569883972 8.36320237884111 8.93741445318341 7.41459558136145 8.02501050693581 8.08194710521952 9.75822897751938 8.52493478628233 8.01585849794358 7.4070691113934 7.78991469653883 8.75558823569355 7.87148696599379 7.60609969273963 8.07917318859211 8.37153973761123 9.3106141362434 8.15662179708181 7.27721996988322 8.34380546448235 8.05616499655561 8.78063897434652 7.73173124860179 8.2127240691399 7.56636603241983 8.54529696851264 8.71566483116128 7.48721141846928 8.24866048067172 7.63566449628375 8.01899343795667 8.02778981596516 7.65954780877663 8.41532297363479 7.04133129544743 8.02728501875096 8.54607992165782 9.11631133180069 9.71265174334743 7.76467333365253 7.31739005210615 8.29954219221874 7.67341076843167 8.33394597121771 8.11513874203625 8.22691607181759 8.891729119881 7.92385877663659 7.22978810072457 8.52904011215194 7.75922223683153 8.47198766396431 8.24472285147514 7.68849287662814 7.88048593208479 7.95577852417898 8.96290436521748 7.88829906346789 7.59212743053724 7.29693794819734 7.91050270226634 8.41115495879556 8.7768331560913 8.5340941578628 8.29747834055727 9.0012874739036 8.63635755888738 8.22546791408458 8.5989059061818 7.98559660319559 8.24512276162819 8.91004058674267 7.3090586589855 9.00990504225487 8.18747736856548 7.64304340401756 9.48912986677488 8.02781893206768 7.94303396606211 7.68253158870965 8.24499019604478 8.86547345503785 8.18806863310019 8.51864213899588 9.30857973333264 7.01364418429377 7.49025728272306 7.80432864379478 7.3125652698931 7.57205551311764 6.81626037233327 7.1715155723495 8.22842356502199 7.24112569704998 7.07004384315189 7.31247805304963 7.34608526429096 7.77567065521071 7.14096025533484 7.27661476396109 6.1300736718988 7.6632673844345 8.13530591291443 7.43482216180373 7.01538212336919 7.19474395369621 6.80113939755072 7.51560715248329 6.83623443557403 6.894937806575 6.46069212314295 6.83564573266353 7.57184037128065 6.92495323646385 7.54091127817642 7.16174819899636 6.91689295244474 6.34339141065199 7.03001228907043 6.76128236294084 7.02964350660712 7.40361499501239 8.05750563175426 7.63510027300016 6.67440285557255 5.67024963416874 7.67606227441247 7.20298052150848 7.43815666197939 7.17442008343449 7.55272001222699 7.9326928322639 7.68360468269006 6.96279542212966 7.36409139952287 7.16709152621724 7.64167586315903 7.33399381384731 7.09159158397754 7.45049128937408 7.43459271770945 7.14013583312168 7.68747473353003 7.59502347245674 7.45321479866188 7.95038691666444 7.95478828247129 8.05409823635593 6.88270612265682 6.68309901941219 7.31126124966202 7.69209623606896 7.6162782376565 7.2687123796413 6.99163759074028 6.97868944768272 7.71886347333593 7.45216216958396 8.03847120342729 7.35878197913878 7.98254102108675 7.43282669997315 7.98688133088864 8.03576741441221 7.32100009606038 7.68392735217042 7.0838714362255 8.44510854893605 7.47197899741056 7.97262467360036 6.23259248789457 6.64811669210088 6.99002991192353 8.05837976039561 7.05827027559649 7.40491629039523 6.72948839664329 7.55921864296964 7.61277419184772 7.53033066591818 7.4686719834413 6.48368343549134 7.37557888273293 7.95645459368987 7.21529856302768 7.84687306428825 6.59462999442668 7.19051237828766 7.88447157537125 7.98441682829349 6.84316568050983 6.72947239988613 7.55362004545206 7.79833140819956 8.24705633793289 7.87368116988636 6.80935965288585 7.03898906820407 8.15987289323102 7.58768903950672 7.48856165446921 7.16141613633887 6.77161720589546 7.75296564728975 6.95080719838913 7.29101906283273 6.92469234888483 6.40231277760545 7.83819553454677 6.84597690878047 6.88227837326717 6.70381727127852 7.17162210946461 7.33341689743591 7.33116252020133 7.18387116342848 6.75055812453037 7.41006383415157 7.77525962080882 7.3739076631467 7.08952357165883 7.15371315646583 7.82719074988822 6.73949582611009 7.42394947923308 7.17295988287586 6.370954883938 7.2587121100962 7.51370356728492 7.80268266520862 7.17024873983464 6.89961050313953 7.48664367629724 7.11289799017123 5.97506399145309 7.09235477945784 6.73790699957063 6.6980344932743 7.41125071167798 7.3391874487112 7.24663306401149 6.63182305982281 7.31656092671488 8.04594370832783 7.3082063150788 7.24931240216038 5.99695868619503 6.70617269238848 7.85909733051188 6.89871896273092 6.85845256623084 7.0683698129009 6.85477137278302 8.0107885391467 7.1000547979444 7.73048179320674 6.54287860039419 7.4549413232327 6.88250788483973 7.12749801591557 7.23383014073002 7.49883431844127 7.35716498812048 8.39477758698186 7.7637967781976 7.50554906310719 7.49271244607771 7.99891495106186 8.55971917394296 8.27060256609913 7.59232489071248 7.01769638189055 7.35316654506232 7.54032646232898 8.93762408735275 7.42518024051125 7.4528772632563 7.04225817493867 7.42865359017332 7.62074086169265 7.98159862203122 7.36331016920821 7.53806237524831 7.19381362674286 2.59979625578436 7.0044872633666 7.38938772207364 6.25093495608666 7.77582439576406 7.5236313650728 6.85971712250974 7.11872104319796 7.45077772360127 6.75859327469816 7.64801014046643 7.48043613008808 7.55280843050555 7.20776272406999 7.23320016815826 7.50939678475917 7.51240150619222 7.40981867207421 7.33966964993714 7.58470294568491 8.23003817643595 7.33311656055085 7.14555372626945 7.22567068828371 7.42840425958887 7.82968423469383 7.73052991689305 7.28376379028244 7.82647920110777 6.96930619215453 7.84362450201851 7.26394639907833 7.16249972509717 6.88380983977638 6.94078650008618 7.01307751171401 6.97552515725651 6.76325730711453 6.66686549622793 6.6344007248068 7.45797734697664 6.92970860359775 6.88056759428305 6.00316248316533 7.18598651650292 7.19377068290881 7.08681023334068 7.50117278417073 6.45488000192027 6.84167936764439 6.74320506318908 7.16879883239791 7.26955153344368 6.50722648593089 6.75539237895612 8.16338934378896 7.92449629430759 7.99140213020977 6.34924424676564 7.14661960840926 8.1012987128147 7.4533885673316 7.38905132720522 6.79261053730391 6.90685512276917 6.92716233382569 6.82938025747718 6.88699845492959 6.87499073734199 6.98814926575866 7.42669570868808 7.00900684306529 7.78387644802966 6.10678714578176 7.12721328957227 7.89804410732372 7.51323695918393 7.29243515410065 7.41802829809598 7.88585348262204 7.76277985027287 8.43270534536297 7.75790279770467 7.59986291491252 7.01305137916979 7.84152154095821 9.26825347527189 7.20144838885889 7.47238703547389 7.51400276618653 7.3023457147176 8.86777405469956 7.46785538132094 8.04972275740717 7.12310161352415 8.53283463369824 7.68050274393815 7.91125513264196 7.43436243993144 8.06954002516305 7.43371086755241 8.66218321838347 6.9166070303133 6.96664211199 8.01715082322814 7.74112488880713 8.39308195430276 7.72353096742044 7.5120038483654 7.57756995099447 8.2353299385101 8.34359811904035 8.09529670342006 7.98098496947005 7.89070740975659 7.76764945335488 8.23056396692418 7.98505616806731 7.68910221930686 7.2070648236796 7.23918514820454 8.50568643092919 6.78523870693706 7.65295534419128 6.72974383954187 7.93241789587105 7.60589179643597 6.7741325095652 7.19136477345651 7.21498737842263 8.12557441859465 7.68561404021909 7.89413810259814 7.02201500547813 7.31492369539245 8.14732262345768 7.89026942112424 7.95410852864728 7.70372789708948 7.77823590400917 7.66381066462817 7.63025660465937 7.23399740819378 7.57144033117873 7.65758916018581 8.2124516660544 7.7244732385829 7.62891851971425 7.46572082877947 7.47008973492608 7.20158808766884 8.01033322529333 6.98901671406008 6.9869473937791 7.13450720769164 7.35433826679458 7.81488018302997 7.23982251626855 7.46089059917571 6.37380596660998 7.2544871042246 8.08371118519075 7.5183101490366 9.20081296384131 8.30133272475128 6.8981357161982 9.08216674565616 8.07957862772912 8.12748383448561 7.92931961672138 7.54544481388678 8.80910026325706 7.46530543093931 8.03432838116806 8.55014544567696 7.77340167622887 7.84993968824846 7.94827233339119 7.60140162614626 8.12563531521051 7.84930473896802 8.44686829499614 8.48003205669077 8.31857002436169 7.19938019434645 8.71446805568083 9.17162461993915 9.77155540610536 7.75943017966387 8.11702804416334 7.93462856044432 7.93753836253355 9.85393266485118 8.16932268221356 7.30051204979741 8.91931416927359 8.99804497817762 8.35780314637466 7.36533767591717 8.92380278600011 8.38574110273373 7.85212758862344 8.83098458720452 8.07908816979885 7.00803942971172 8.14491820930854 7.54256627165019 8.50565187218682 7.21227014098623 7.562713630713 7.04238668997307 7.63383796445366 7.89045597291282 8.23081381673843 8.86705747421209 7.53046587140974 7.61482727325052 8.4102694789423 6.58380808311467 7.21978507789907 8.09772913281029 7.58787801788869 8.94390390238608 8.03795890283853 7.1893457689502 7.52829910386678 8.4021669869567 8.79826974433271 6.74265958892438 8.28713635470234 7.80086460129007 7.85512941889198 6.83398128089907 6.87226274061036 6.96001881827524 9.28111944900697 8.22134884361911 8.64767659841943 8.85117170286198 6.56406923492481 8.14502452862587 7.30667850081878 9.04685801069283 7.2964091229393 8.26421597298715 7.62620104045138 7.66870263440399 7.2536362828394 7.13913623386031 7.08589029183205 7.90016257671668 7.5055478116706 8.86103374440135 7.72654186601026 8.72344152834201 8.80355822243151 7.77723620722208 8.33263821867959 8.02514734760815 9.27187672015601 7.10238800192061 7.88999736240418 8.30243561968493 7.3236045584456 8.33377378330212 7.56753961535339 8.35597913432156 8.99442221021407 7.92647779987139 9.0229209436517 7.37103377344303 7.9642210462066 8.00838099674488 8.16459744404843 7.03007396690197 8.49790464781597 7.49627072387031 8.63167134335114 8.96797801307009 7.65986243389022 7.31825269433457 9.08400668731607 8.73105006904723 8.47702306825114 7.85588723614398 7.42060582518499 7.8990089953458 7.52746432368022 7.59901871997465 7.34456245525799 7.56133756935802 7.4491871317649 7.66603583036224 8.85275018558837 8.22045639967585 8.42768977800687 6.53227425055775 7.87915445783295 7.49789635642266 6.82861181603719 7.84567999092542 7.52839233040654 7.5204547835676 8.30554121659056 7.37981715495388 7.9088562765395 7.19749361275367 8.09197473077823 9.65034858800014 7.58936970400712 7.11089610838228 7.16246858044494 7.83733965188508 7.82133366435465 7.95735462037035 6.97766284827394 6.9551099429093 7.38175887431868 7.94730958214989 7.2244641588854 6.83948496247155 6.99846259919148 7.8128370250368 7.09977963891409 7.14647301574109 7.41664321502427 7.44689502109227 7.78143134023953 7.91817574739533 8.02967352174629 7.57585790650341 7.7855001784438 7.25264914168838 8.43163349331222 7.68075066067732 7.46567454161894 7.77581029481171 7.47657130400454 6.94074747945139 8.74965447575519 7.28946325296994 7.17805200870681 7.43056108519161 8.1005381907297 7.44529632758647 8.13766123581486 7.73312545272469 7.63740476361457 8.324436542715 7.61691212114485 7.80482804271509 7.04854027517373 7.29889352196659 8.30986241981417 9.36934106048021 8.5169687030114 8.40121784281028 7.79130355044239 9.2069016408925 9.15557348546626 8.84197776815426 7.65514549755916 7.80161121948711 8.30997421778663 7.91789422251939 8.06222273096509 7.87893338947817
Manes.04G155000.v6.1 2.59979625578436 2.59979625578436 2.59979625578436 2.59979625578436 2.59979625578436 2.59979625578436 2.59979625578436 2.59979625578436 2.59979625578436 2.59979625578436 2.59979625578436 2.59979625578436 2.59979625578436 2.59979625578436 2.59979625578436 2.59979625578436 2.59979625578436 2.59979625578436 2.59979625578436 2.59979625578436 2.59979625578436 2.59979625578436 2.59979625578436 2.59979625578436 2.59979625578436 2.59979625578436 2.59979625578436 2.59979625578436 2.59979625578436 2.59979625578436 2.59979625578436 2.59979625578436 2.59979625578436 2.59979625578436 2.59979625578436 2.59979625578436 2.59979625578436 2.59979625578436 2.59979625578436 2.59979625578436 2.59979625578436 2.59979625578436 2.59979625578436 2.59979625578436 2.59979625578436 2.59979625578436 2.59979625578436 2.59979625578436 2.59979625578436 2.59979625578436 2.59979625578436 2.59979625578436 2.59979625578436 2.59979625578436 2.59979625578436 2.59979625578436 2.59979625578436 2.59979625578436 2.59979625578436 2.59979625578436 2.59979625578436 2.59979625578436 2.59979625578436 2.59979625578436 2.59979625578436 2.59979625578436 2.59979625578436 2.59979625578436 2.59979625578436 2.59979625578436 2.59979625578436 2.59979625578436 2.59979625578436 2.59979625578436 2.59979625578436 2.59979625578436 2.59979625578436 2.59979625578436 2.59979625578436 2.59979625578436 2.59979625578436 2.59979625578436 2.59979625578436 2.59979625578436 2.59979625578436 2.59979625578436 2.59979625578436 2.59979625578436 2.59979625578436 2.59979625578436 2.59979625578436 2.59979625578436 2.59979625578436 2.59979625578436 2.59979625578436 2.59979625578436 2.59979625578436 2.59979625578436 2.59979625578436 2.59979625578436 2.59979625578436 2.59979625578436 2.59979625578436 2.59979625578436 2.59979625578436 2.59979625578436 2.59979625578436 2.59979625578436 2.59979625578436 2.59979625578436 2.59979625578436 2.59979625578436 2.59979625578436 2.59979625578436 2.59979625578436 2.59979625578436 2.59979625578436 3.097772256188 2.59979625578436 2.59979625578436 2.59979625578436 2.59979625578436 2.59979625578436 2.59979625578436 2.59979625578436 2.59979625578436 2.59979625578436 2.59979625578436 2.59979625578436 2.59979625578436 2.59979625578436 2.59979625578436 2.59979625578436 2.59979625578436 2.59979625578436 2.59979625578436 2.59979625578436 2.59979625578436 2.59979625578436 2.59979625578436 2.59979625578436 2.59979625578436 2.59979625578436 2.59979625578436 2.59979625578436 2.59979625578436 2.59979625578436 2.59979625578436 2.59979625578436 2.59979625578436 2.59979625578436 2.59979625578436 2.59979625578436 2.59979625578436 2.59979625578436 2.59979625578436 2.59979625578436 2.59979625578436 2.59979625578436 2.59979625578436 2.59979625578436 2.59979625578436 2.59979625578436 2.59979625578436 2.59979625578436 2.59979625578436 2.59979625578436 2.59979625578436 2.59979625578436 2.59979625578436 2.59979625578436 2.59979625578436 2.59979625578436 2.59979625578436 2.59979625578436 2.59979625578436 2.59979625578436 2.59979625578436 2.59979625578436 2.59979625578436 2.59979625578436 2.59979625578436 2.59979625578436 2.59979625578436 2.59979625578436 2.59979625578436 2.59979625578436 2.59979625578436 2.59979625578436 2.59979625578436 2.59979625578436 2.59979625578436 2.59979625578436 2.59979625578436 2.59979625578436 2.59979625578436 2.59979625578436 2.59979625578436 2.59979625578436 2.59979625578436 2.59979625578436 2.59979625578436 2.59979625578436 2.59979625578436 2.59979625578436 2.59979625578436 2.59979625578436 2.59979625578436 2.59979625578436 2.59979625578436 2.59979625578436 2.59979625578436 2.59979625578436 2.59979625578436 2.59979625578436 2.59979625578436 2.59979625578436 2.59979625578436 2.59979625578436 2.59979625578436 2.59979625578436 2.59979625578436 2.59979625578436 2.59979625578436 2.59979625578436 2.59979625578436 2.59979625578436 2.59979625578436 2.59979625578436 2.59979625578436 2.59979625578436 2.59979625578436 2.59979625578436 2.59979625578436 2.59979625578436 2.59979625578436 2.59979625578436 2.59979625578436 2.59979625578436 2.59979625578436 2.59979625578436 2.59979625578436 2.59979625578436 2.59979625578436 2.59979625578436 2.59979625578436 2.59979625578436 2.59979625578436 2.59979625578436 2.59979625578436 2.59979625578436 2.59979625578436 2.59979625578436 2.59979625578436 2.59979625578436 2.59979625578436 2.59979625578436 2.59979625578436 2.59979625578436 2.59979625578436 2.59979625578436 2.59979625578436 2.59979625578436 2.59979625578436 2.59979625578436 2.59979625578436 2.59979625578436 2.59979625578436 2.59979625578436 2.59979625578436 2.59979625578436 2.59979625578436 2.59979625578436 2.59979625578436 2.59979625578436 2.59979625578436 2.59979625578436 2.59979625578436 2.59979625578436 2.59979625578436 2.59979625578436 2.59979625578436 2.59979625578436 2.59979625578436 2.59979625578436 2.59979625578436 2.59979625578436 2.59979625578436 2.59979625578436 2.59979625578436 2.59979625578436 2.59979625578436 2.59979625578436 2.59979625578436 2.59979625578436 2.59979625578436 2.59979625578436 2.59979625578436 2.59979625578436 2.59979625578436 2.59979625578436 2.59979625578436 2.59979625578436 2.59979625578436 2.59979625578436 2.59979625578436 2.59979625578436 2.59979625578436 2.59979625578436 2.59979625578436 2.59979625578436 2.59979625578436 2.59979625578436 2.59979625578436 2.59979625578436 2.59979625578436 2.59979625578436 2.59979625578436 2.59979625578436 2.59979625578436 2.59979625578436 2.59979625578436 2.59979625578436 2.59979625578436 2.59979625578436 2.59979625578436 2.59979625578436 2.59979625578436 2.59979625578436 2.59979625578436 2.59979625578436 2.59979625578436 2.59979625578436 2.59979625578436 2.59979625578436 2.59979625578436 2.59979625578436 2.59979625578436 2.59979625578436 2.59979625578436 2.59979625578436 2.59979625578436 2.59979625578436 2.59979625578436 2.59979625578436 2.59979625578436 2.59979625578436 2.59979625578436 2.59979625578436 2.59979625578436 2.59979625578436 2.59979625578436 2.59979625578436 2.59979625578436 2.59979625578436 2.59979625578436 2.59979625578436 2.59979625578436 2.59979625578436 2.59979625578436 2.59979625578436 2.59979625578436 2.59979625578436 2.59979625578436 2.59979625578436 2.59979625578436 2.59979625578436 2.59979625578436 2.59979625578436 2.59979625578436 2.59979625578436 2.59979625578436 2.59979625578436 2.59979625578436 2.59979625578436 2.59979625578436 2.59979625578436 2.59979625578436 2.59979625578436 2.59979625578436 2.59979625578436 2.59979625578436 2.59979625578436 2.59979625578436 2.59979625578436 2.59979625578436 2.59979625578436 2.59979625578436 2.59979625578436 2.59979625578436 2.59979625578436 2.59979625578436 2.59979625578436 2.59979625578436 2.59979625578436 2.59979625578436 2.59979625578436 2.59979625578436 2.59979625578436 2.59979625578436 2.59979625578436 2.59979625578436 2.59979625578436 2.59979625578436 2.59979625578436 2.59979625578436 2.59979625578436 2.59979625578436 2.59979625578436 2.59979625578436 2.59979625578436 2.59979625578436 2.59979625578436 2.59979625578436 2.59979625578436 2.59979625578436 2.59979625578436 2.59979625578436 2.59979625578436 2.59979625578436 2.59979625578436 2.59979625578436 2.59979625578436 2.59979625578436 2.59979625578436 2.59979625578436 2.59979625578436 2.59979625578436 2.59979625578436 2.59979625578436 2.59979625578436 2.59979625578436 2.59979625578436 2.59979625578436 2.59979625578436 2.59979625578436 2.59979625578436 2.59979625578436 2.59979625578436 2.59979625578436 2.59979625578436 2.59979625578436 2.59979625578436 2.59979625578436 2.59979625578436 2.59979625578436 2.59979625578436 2.59979625578436 2.59979625578436 2.59979625578436 2.59979625578436 2.59979625578436 2.59979625578436 2.59979625578436 2.59979625578436 2.59979625578436 2.59979625578436 2.59979625578436 2.59979625578436 2.59979625578436 2.59979625578436 2.59979625578436 2.59979625578436 2.59979625578436 2.59979625578436 2.59979625578436 2.59979625578436 2.59979625578436 2.59979625578436 2.59979625578436 2.59979625578436 2.59979625578436 2.59979625578436 2.59979625578436 2.59979625578436 2.59979625578436 2.59979625578436 2.59979625578436 2.59979625578436 2.59979625578436 2.59979625578436 2.59979625578436 2.59979625578436 2.59979625578436 2.59979625578436 2.59979625578436 2.59979625578436 2.59979625578436 2.59979625578436 2.59979625578436 2.59979625578436 2.59979625578436 2.59979625578436 2.59979625578436 2.59979625578436 2.59979625578436 2.59979625578436 2.59979625578436 2.59979625578436 2.59979625578436 2.59979625578436 2.59979625578436 2.59979625578436 2.59979625578436 2.59979625578436 2.59979625578436 2.59979625578436 2.59979625578436 2.59979625578436 2.59979625578436 2.59979625578436 2.59979625578436 2.59979625578436 2.59979625578436 2.59979625578436 2.59979625578436 2.59979625578436 2.59979625578436 2.59979625578436 2.59979625578436 2.59979625578436 2.59979625578436 2.59979625578436 2.59979625578436 2.59979625578436 2.59979625578436 2.59979625578436 2.59979625578436 2.59979625578436 2.59979625578436 2.59979625578436 2.59979625578436 2.59979625578436 2.59979625578436 2.59979625578436 2.59979625578436 2.59979625578436 2.59979625578436 2.59979625578436 2.59979625578436 2.59979625578436 2.59979625578436 2.59979625578436 2.59979625578436 2.59979625578436 2.59979625578436 2.59979625578436 2.59979625578436 2.59979625578436 2.59979625578436 2.59979625578436 2.59979625578436 2.59979625578436 2.59979625578436 2.59979625578436 2.59979625578436 2.59979625578436 2.59979625578436 2.59979625578436 2.59979625578436 2.59979625578436 2.59979625578436 2.59979625578436 2.59979625578436 2.59979625578436 2.59979625578436 2.59979625578436 2.59979625578436 2.59979625578436 2.59979625578436 2.59979625578436 2.59979625578436 2.59979625578436 2.59979625578436 2.59979625578436 2.59979625578436 2.59979625578436 2.59979625578436 2.59979625578436 2.59979625578436 2.59979625578436 2.59979625578436 2.59979625578436 2.59979625578436 2.59979625578436 2.59979625578436 2.59979625578436 2.59979625578436 2.59979625578436 2.59979625578436 2.59979625578436 2.59979625578436 2.59979625578436 2.59979625578436 3.27005780046848 2.59979625578436 2.59979625578436 2.59979625578436 2.59979625578436 2.59979625578436 2.59979625578436 2.59979625578436 2.59979625578436 2.59979625578436 2.59979625578436 2.59979625578436 2.59979625578436 2.59979625578436 2.59979625578436 2.59979625578436 2.59979625578436 2.59979625578436 2.59979625578436 2.59979625578436 2.59979625578436 2.59979625578436 2.59979625578436 2.59979625578436 2.59979625578436 2.59979625578436 2.59979625578436 2.59979625578436 2.59979625578436 2.59979625578436 2.59979625578436 2.59979625578436 2.59979625578436 2.59979625578436 2.59979625578436 2.59979625578436 2.59979625578436 2.59979625578436 2.59979625578436 2.59979625578436 2.59979625578436 2.59979625578436 2.59979625578436 2.59979625578436 2.59979625578436 2.59979625578436 2.59979625578436 2.59979625578436 2.59979625578436 2.59979625578436 2.59979625578436 2.59979625578436 2.59979625578436 2.59979625578436 2.59979625578436 2.59979625578436 2.59979625578436 2.59979625578436 2.59979625578436 2.59979625578436 2.59979625578436 2.59979625578436 2.59979625578436 2.59979625578436 2.59979625578436 2.59979625578436 2.59979625578436 2.59979625578436 2.59979625578436 2.59979625578436 2.59979625578436 2.59979625578436 2.59979625578436 2.59979625578436 2.59979625578436 2.59979625578436 2.59979625578436 2.59979625578436 2.59979625578436 2.59979625578436 2.59979625578436 2.59979625578436 2.59979625578436 2.59979625578436 2.59979625578436 2.59979625578436 2.59979625578436 2.59979625578436 2.59979625578436 2.59979625578436 2.59979625578436 2.59979625578436 2.59979625578436 2.59979625578436 2.59979625578436 2.59979625578436 2.59979625578436 2.59979625578436 2.59979625578436 2.59979625578436 2.59979625578436 2.59979625578436 2.59979625578436 2.59979625578436 2.59979625578436 2.59979625578436 2.59979625578436 2.59979625578436 2.59979625578436 2.59979625578436 2.59979625578436 2.59979625578436 2.59979625578436 2.59979625578436 2.59979625578436 2.59979625578436 2.59979625578436 2.59979625578436 2.59979625578436 2.59979625578436 2.59979625578436 2.59979625578436 2.59979625578436 2.59979625578436 2.59979625578436 2.59979625578436 2.59979625578436 2.59979625578436 2.59979625578436 2.59979625578436 2.59979625578436 2.59979625578436 2.59979625578436 2.59979625578436 2.59979625578436 2.59979625578436 2.59979625578436 2.59979625578436 2.59979625578436 2.59979625578436 2.59979625578436 2.59979625578436 2.59979625578436 2.59979625578436 2.59979625578436 2.59979625578436 2.59979625578436 2.59979625578436 2.59979625578436 2.59979625578436 2.59979625578436 2.59979625578436 2.59979625578436 2.59979625578436 2.59979625578436 2.59979625578436 2.59979625578436 2.59979625578436 2.59979625578436 2.59979625578436 2.59979625578436 2.59979625578436 2.59979625578436 2.59979625578436
Manes.04G155100.v6.1 2.59979625578436 2.59979625578436 3.20665085371097 2.59979625578436 2.59979625578436 2.59979625578436 2.59979625578436 2.59979625578436 2.59979625578436 2.59979625578436 3.05243133298284 3.04561120384308 2.59979625578436 2.59979625578436 2.59979625578436 3.55542985794748 3.13614105965968 2.59979625578436 2.59979625578436 2.59979625578436 2.59979625578436 3.25601641733816 2.59979625578436 2.59979625578436 2.59979625578436 2.59979625578436 2.59979625578436 2.59979625578436 2.59979625578436 2.59979625578436 2.59979625578436 2.59979625578436 2.59979625578436 2.59979625578436 2.59979625578436 2.59979625578436 2.59979625578436 2.59979625578436 2.59979625578436 2.59979625578436 3.23201493111793 2.59979625578436 2.59979625578436 2.59979625578436 2.59979625578436 2.59979625578436 3.52617709414591 2.59979625578436 2.59979625578436 2.59979625578436 2.59979625578436 2.59979625578436 3.1269057721942 2.59979625578436 2.59979625578436 3.55678748547211 3.1130976494983 2.59979625578436 2.59979625578436 2.59979625578436 2.59979625578436 2.59979625578436 2.59979625578436 2.59979625578436 2.59979625578436 3.36272545837779 2.59979625578436 3.19194094230314 2.59979625578436 2.59979625578436 2.59979625578436 2.59979625578436 2.59979625578436 2.59979625578436 2.59979625578436 2.59979625578436 2.59979625578436 3.06039705082243 2.59979625578436 2.59979625578436 2.59979625578436 2.59979625578436 2.59979625578436 2.59979625578436 2.59979625578436 2.59979625578436 2.59979625578436 2.59979625578436 2.59979625578436 2.59979625578436 2.59979625578436 2.59979625578436 2.59979625578436 2.59979625578436 2.59979625578436 2.59979625578436 3.17403919595947 3.19285832138037 2.59979625578436 3.35353493771494 2.59979625578436 3.31557217321446 3.10904969198695 3.27304933687551 2.59979625578436 2.59979625578436 3.40371602820436 3.17721740656458 2.59979625578436 2.59979625578436 2.59979625578436 3.16467000805317 3.23406369003861 2.59979625578436 2.59979625578436 2.59979625578436 3.13082777262013 3.45406892818204 2.59979625578436 2.59979625578436 2.59979625578436 3.35765264354746 2.59979625578436 3.58497213633413 2.59979625578436 2.59979625578436 3.3434653761842 2.59979625578436 2.59979625578436 3.14854429515482 2.59979625578436 2.59979625578436 2.59979625578436 2.59979625578436 2.59979625578436 2.59979625578436 2.59979625578436 3.08196755351891 3.11715769885859 3.16073271291655 2.59979625578436 3.1779458868114 3.06178703260991 3.03461879545996 2.59979625578436 2.59979625578436 3.39788747209717 2.59979625578436 3.07277416937966 2.59979625578436 2.59979625578436 3.17781093920006 2.59979625578436 2.59979625578436 2.59979625578436 2.59979625578436 2.59979625578436 3.02884003678921 2.59979625578436 2.59979625578436 2.59979625578436 3.35770011063099 2.59979625578436 2.59979625578436 2.59979625578436 2.59979625578436 4.23673643956694 2.59979625578436 2.59979625578436 2.59979625578436 2.59979625578436 2.59979625578436 2.59979625578436 2.59979625578436 2.59979625578436 2.59979625578436 3.39302171797744 2.59979625578436 2.59979625578436 2.59979625578436 3.00869623363141 2.59979625578436 2.59979625578436 2.59979625578436 3.19004403745022 2.59979625578436 2.59979625578436 2.59979625578436 2.59979625578436 2.59979625578436 2.59979625578436 3.35169926356515 3.24239127858813 2.59979625578436 2.59979625578436 2.59979625578436 3.09039111622633 2.59979625578436 3.48383847847714 2.59979625578436 2.59979625578436 2.59979625578436 3.56999139100163 2.59979625578436 2.59979625578436 2.59979625578436 2.59979625578436 3.48186864689569 2.59979625578436 2.59979625578436 2.59979625578436 3.11572183528983 3.17888988534499 2.59979625578436 3.04879652493302 2.59979625578436 2.59979625578436 2.59979625578436 2.59979625578436 2.59979625578436 2.59979625578436 3.07737644082094 3.38420121746441 2.59979625578436 3.07224328759053 2.59979625578436 2.59979625578436 3.87965913939567 2.59979625578436 2.9870565861914 2.59979625578436 3.06852274975295 3.63022623727667 2.59979625578436 3.13920880252861 2.59979625578436 2.59979625578436 4.46192457411975 2.59979625578436 3.91013903503029 2.59979625578436 3.1852947067468 3.63348895236858 2.59979625578436 3.28739172790693 2.59979625578436 2.59979625578436 3.92858886645085 3.12024369940562 3.06159220116022 2.59979625578436 2.59979625578436 3.58557919338385 3.08092639916607 3.01582169102262 2.59979625578436 2.59979625578436 3.75264978833542 2.59979625578436 3.58532907336892 2.59979625578436 2.59979625578436 3.19556340470997 2.59979625578436 2.59979625578436 2.59979625578436 2.59979625578436 3.17356662868593 3.13449354499906 2.59979625578436 2.59979625578436 2.59979625578436 3.67438517565565 2.59979625578436 2.59979625578436 2.59979625578436 2.59979625578436 2.59979625578436 4.25161846552987 3.23672803855937 3.09920040061693 2.59979625578436 2.59979625578436 4.11392091160315 3.5859747586968 3.02532496867072 2.59979625578436 3.08773589500831 3.89059840223539 2.59979625578436 3.41150002700353 2.59979625578436 2.59979625578436 4.21146046157104 2.59979625578436 3.46547799695192 2.59979625578436 3.08962850859985 3.6017145150622 3.09900823605374 3.05906766596064 2.59979625578436 2.59979625578436 4.57380922416177 2.59979625578436 2.59979625578436 2.59979625578436 3.17618018401525 3.82066918645868 2.59979625578436 2.59979625578436 2.59979625578436 2.59979625578436 3.76550897345009 3.70097135517803 3.05910626361496 2.59979625578436 2.59979625578436 3.70695848093967 2.59979625578436 3.76560242009159 2.59979625578436 2.59979625578436 3.32385717853539 2.59979625578436 3.07280994667388 3.57079195732032 2.59979625578436 3.44479857084641 2.59979625578436 3.82175856716567 2.59979625578436 2.59979625578436 4.45074956524763 3.06622404529752 3.36253590573726 2.59979625578436 2.59979625578436 3.6587341302309 2.59979625578436 2.59979625578436 2.59979625578436 2.59979625578436 4.43937779671944 2.59979625578436 2.59979625578436 2.59979625578436 3.06942971940629 4.11122769213977 3.06601140229909 3.25721121744889 2.59979625578436 3.15916706065669 3.45245990967003 2.59979625578436 3.55880419163474 2.59979625578436 2.59979625578436 3.37363417613735 2.59979625578436 3.17372833296139 3.44886050587142 2.59979625578436 3.44044597459969 3.34338385331662 3.0825107763154 3.490403922 3.31762165171637 3.5547880162334 2.59979625578436 3.21036400817574 2.59979625578436 2.59979625578436 2.59979625578436 4.49257375705548 3.20409142510325 3.17264699689973 3.51825997083232 2.59979625578436 4.35278447763466 2.59979625578436 2.99054227134901 3.17468152259091 2.59979625578436 4.5007770576589 2.9813665940389 3.19947538049542 2.59979625578436 3.07415123844217 3.49604567278014 3.66056050234826 2.59979625578436 2.59979625578436 2.59979625578436 4.69714012694735 2.59979625578436 3.51159020852859 2.59979625578436 2.59979625578436 3.52286694781948 3.08059389465736 3.14919715036927 3.57041299923972 2.59979625578436 3.16746079526105 2.59979625578436 3.22344610197473 2.59979625578436 2.59979625578436 3.53155994928146 3.27040979766199 3.26461794271564 2.59979625578436 2.59979625578436 4.15255087913359 2.59979625578436 2.59979625578436 3.27550176493931 2.59979625578436 4.02756779481344 2.59979625578436 2.59979625578436 3.39541109862574 3.28076458677052 4.52323792597628 3.12630467899536 4.7581620246034 2.59979625578436 2.59979625578436 4.71219272934285 2.59979625578436 3.3699188977181 2.59979625578436 2.59979625578436 4.24410101973327 2.59979625578436 3.43964218646116 3.38172702084249 3.76564883305679 4.56550995443617 2.59979625578436 3.39871373980224 2.59979625578436 2.59979625578436 4.97738423128662 3.18557612127935 2.59979625578436 2.59979625578436 2.59979625578436 4.39372719194037 2.59979625578436 3.07306420648377 2.59979625578436 2.59979625578436 4.64683808494733 2.59979625578436 3.75105557019103 2.59979625578436 2.59979625578436 3.90140391468096 2.59979625578436 3.23993430627071 2.59979625578436 2.59979625578436 3.88681788509472 2.59979625578436 3.31617825122147 2.59979625578436 3.07210468251341 3.00594591942254 3.77329948475151 3.13091120944092 2.59979625578436 2.59979625578436 3.15134302408755 2.59979625578436 2.59979625578436 2.59979625578436 2.59979625578436 2.59979625578436 3.58892620692437 2.59979625578436 2.59979625578436 3.37541245998031 2.59979625578436 2.59979625578436 2.59979625578436 2.59979625578436 2.59979625578436 2.59979625578436 3.55071511297521 2.59979625578436 2.59979625578436 2.59979625578436 2.59979625578436 3.44647907091879 2.59979625578436 3.37150153489142 2.59979625578436 2.59979625578436 3.32965303865418 3.17435855558807 3.11976522407249 2.59979625578436 2.59979625578436 2.59979625578436 2.59979625578436 2.59979625578436 2.59979625578436 2.59979625578436 3.48281875462644 2.59979625578436 2.59979625578436 2.59979625578436 2.59979625578436 3.96073882320318 2.59979625578436 3.29214780067696 2.59979625578436 2.59979625578436 3.09055428047105 2.59979625578436 2.59979625578436 2.59979625578436 2.59979625578436 3.38765383122753 2.59979625578436 2.59979625578436 2.59979625578436 2.59979625578436 3.56316175631973 3.16296043660998 2.59979625578436 2.59979625578436 2.59979625578436 3.23124158278061 3.12380631914321 3.29025677866774 3.63587797056122 2.59979625578436 3.67036819177417 3.10526400266323 3.12386348523869 2.59979625578436 2.59979625578436 3.17879938663296 2.59979625578436 3.10937730926642 2.59979625578436 2.59979625578436 3.83844866546774 2.59979625578436 2.59979625578436 2.59979625578436 2.59979625578436 2.59979625578436 2.59979625578436 3.00173983477685 4.03016181923884 2.59979625578436 4.06582935493575 2.59979625578436 2.59979625578436 2.59979625578436 2.59979625578436 2.59979625578436 3.2004768242502 3.60939070564545 2.59979625578436 2.59979625578436 3.13901363613911 3.1839706467237 2.59979625578436 3.45850784183096 3.34167827884767 2.59979625578436 3.67936228887807 2.59979625578436 2.59979625578436 2.59979625578436 2.59979625578436 3.23796702278507 2.59979625578436 2.59979625578436 2.59979625578436 2.59979625578436 2.59979625578436 2.59979625578436 2.59979625578436 2.59979625578436 2.59979625578436 3.22155548070353 2.59979625578436 2.59979625578436 3.74119070843721 2.59979625578436 2.59979625578436 2.59979625578436 3.33826151136271 2.59979625578436 3.37424946298459 2.59979625578436 2.59979625578436 2.59979625578436 3.54482528760931 2.59979625578436 2.59979625578436 3.37017545708318 2.59979625578436 2.59979625578436 2.59979625578436 2.59979625578436 3.666870675528 2.59979625578436 2.59979625578436 2.59979625578436 3.46429402943855 2.59979625578436 2.59979625578436 3.20178576582288 2.59979625578436 2.59979625578436 2.59979625578436 3.22310506880101 3.21867299731733 3.22322736688131 2.59979625578436 2.59979625578436 2.59979625578436 2.59979625578436 2.59979625578436 3.71664159246952 2.59979625578436 2.59979625578436 2.59979625578436 2.59979625578436 2.59979625578436 3.41035805204073 2.59979625578436 2.59979625578436 2.59979625578436 3.21021486625664 3.46270972026923 2.59979625578436 2.59979625578436 2.59979625578436 3.10979399629646 2.59979625578436 3.09747954102011 2.59979625578436 2.59979625578436 2.59979625578436 3.40690696027832 2.59979625578436 2.59979625578436 2.59979625578436 3.18142001825098 2.59979625578436 2.59979625578436 3.33322949980246 2.59979625578436 2.59979625578436 3.86313458589679 2.59979625578436 2.59979625578436 2.59979625578436 2.59979625578436 3.10899527952792 3.44650063410331 2.59979625578436 2.59979625578436 2.59979625578436 2.59979625578436 2.59979625578436 2.59979625578436 2.59979625578436 2.59979625578436 3.32979506903342 3.05627301234867 2.59979625578436 2.59979625578436 2.59979625578436 3.07631577613061 2.59979625578436 2.59979625578436 2.59979625578436 2.59979625578436 3.23817512837546 2.59979625578436 3.43409199137852 2.59979625578436 2.59979625578436 3.2568317893317 3.40540983806856 2.59979625578436 2.59979625578436 2.59979625578436 3.21892146666363 2.59979625578436 3.67537270766846 2.59979625578436 2.59979625578436 3.97868723121641 2.59979625578436 3.15933867912396 2.59979625578436 2.59979625578436 2.59979625578436 3.10048140825537 2.59979625578436 2.59979625578436 2.59979625578436 2.59979625578436 2.59979625578436 2.59979625578436 3.33144589813899 2.59979625578436 2.59979625578436 3.51759668946461 2.59979625578436 2.59979625578436 2.59979625578436 3.58508707760162 2.59979625578436 2.59979625578436 2.59979625578436 2.59979625578436 3.16483281905453 3.61931600101943 2.59979625578436 3.37724948770933 3.15164342911053 3.1359058019152 2.59979625578436 2.59979625578436 2.59979625578436 2.59979625578436 2.59979625578436 2.59979625578436 3.28340384350047 3.63732703474947 2.59979625578436 3.23170429409391 2.59979625578436 2.59979625578436 2.59979625578436 2.59979625578436 3.44583545555997 2.59979625578436 2.59979625578436 2.59979625578436 2.59979625578436 3.13232547685039 2.59979625578436 2.59979625578436 2.59979625578436 2.59979625578436 2.59979625578436
Manes.04G155200.v6.1 2.59979625578436 2.59979625578436 2.59979625578436 2.59979625578436 2.59979625578436 2.59979625578436 2.59979625578436 2.59979625578436 2.59979625578436 2.59979625578436 2.59979625578436 2.59979625578436 2.59979625578436 2.59979625578436 2.59979625578436 2.59979625578436 2.59979625578436 2.59979625578436 2.59979625578436 2.59979625578436 2.59979625578436 2.59979625578436 2.59979625578436 2.59979625578436 2.59979625578436 2.59979625578436 2.59979625578436 2.59979625578436 2.59979625578436 2.59979625578436 2.59979625578436 2.59979625578436 2.59979625578436 2.59979625578436 2.59979625578436 2.59979625578436 2.59979625578436 2.59979625578436 2.59979625578436 2.59979625578436 2.59979625578436 2.59979625578436 2.59979625578436 2.59979625578436 2.59979625578436 2.59979625578436 2.59979625578436 3.38114915188791 2.59979625578436 2.59979625578436 2.59979625578436 2.59979625578436 2.59979625578436 2.59979625578436 2.59979625578436 2.59979625578436 2.59979625578436 2.59979625578436 2.59979625578436 2.59979625578436 2.59979625578436 2.59979625578436 2.59979625578436 2.59979625578436 2.59979625578436 2.59979625578436 2.59979625578436 2.59979625578436 2.59979625578436 2.59979625578436 2.59979625578436 2.59979625578436 2.59979625578436 2.59979625578436 2.59979625578436 2.59979625578436 2.59979625578436 2.59979625578436 2.59979625578436 2.59979625578436 2.59979625578436 2.59979625578436 2.59979625578436 2.59979625578436 2.59979625578436 2.59979625578436 2.59979625578436 2.59979625578436 2.59979625578436 2.59979625578436 2.59979625578436 2.59979625578436 2.59979625578436 2.59979625578436 2.59979625578436 2.59979625578436 2.59979625578436 2.59979625578436 2.59979625578436 2.59979625578436 2.59979625578436 2.59979625578436 2.59979625578436 2.59979625578436 2.59979625578436 2.59979625578436 2.59979625578436 2.59979625578436 2.59979625578436 2.59979625578436 2.59979625578436 2.59979625578436 2.59979625578436 2.59979625578436 2.59979625578436 2.59979625578436 2.59979625578436 2.59979625578436 3.40831739229295 2.59979625578436 2.59979625578436 2.59979625578436 2.59979625578436 2.59979625578436 2.59979625578436 2.59979625578436 2.59979625578436 2.59979625578436 2.59979625578436 2.59979625578436 2.59979625578436 2.59979625578436 2.59979625578436 2.59979625578436 2.59979625578436 2.59979625578436 2.59979625578436 2.59979625578436 3.11715769885859 2.59979625578436 2.59979625578436 2.59979625578436 2.59979625578436 2.59979625578436 2.59979625578436 2.59979625578436 2.59979625578436 2.59979625578436 2.59979625578436 2.59979625578436 2.59979625578436 2.59979625578436 2.59979625578436 2.59979625578436 2.59979625578436 2.59979625578436 2.59979625578436 2.59979625578436 3.26880893046291 2.59979625578436 2.59979625578436 2.59979625578436 2.59979625578436 2.59979625578436 2.59979625578436 2.59979625578436 2.59979625578436 2.59979625578436 2.59979625578436 2.59979625578436 2.59979625578436 2.59979625578436 2.59979625578436 2.59979625578436 2.59979625578436 2.59979625578436 2.59979625578436 2.59979625578436 2.59979625578436 2.59979625578436 2.59979625578436 2.59979625578436 2.59979625578436 2.59979625578436 2.59979625578436 2.59979625578436 2.59979625578436 2.59979625578436 2.59979625578436 2.59979625578436 2.59979625578436 2.59979625578436 2.59979625578436 2.59979625578436 2.59979625578436 2.59979625578436 2.59979625578436 2.59979625578436 2.59979625578436 3.01337418459523 2.59979625578436 2.59979625578436 2.59979625578436 2.59979625578436 2.59979625578436 2.59979625578436 2.59979625578436 2.59979625578436 2.59979625578436 2.59979625578436 2.59979625578436 2.59979625578436 2.59979625578436 2.59979625578436 3.76094443927101 2.59979625578436 2.59979625578436 2.59979625578436 2.59979625578436 3.20006221402401 2.59979625578436 2.59979625578436 2.59979625578436 2.59979625578436 2.59979625578436 2.59979625578436 2.59979625578436 2.59979625578436 2.59979625578436 2.59979625578436 2.59979625578436 2.59979625578436 2.59979625578436 2.59979625578436 2.59979625578436 2.59979625578436 2.59979625578436 2.59979625578436 2.59979625578436 2.59979625578436 2.59979625578436 2.59979625578436 2.59979625578436 2.59979625578436 4.151738090241 2.59979625578436 2.59979625578436 2.59979625578436 2.59979625578436 2.59979625578436 2.59979625578436 2.59979625578436 2.59979625578436 2.59979625578436 3.18614183435273 2.59979625578436 2.59979625578436 2.59979625578436 2.59979625578436 2.59979625578436 2.59979625578436 2.59979625578436 2.59979625578436 2.59979625578436 2.59979625578436 2.59979625578436 2.59979625578436 2.59979625578436 2.59979625578436 2.59979625578436 2.59979625578436 2.59979625578436 2.59979625578436 2.59979625578436 2.59979625578436 2.59979625578436 2.59979625578436 2.59979625578436 2.59979625578436 2.59979625578436 2.59979625578436 2.59979625578436 2.59979625578436 2.59979625578436 2.59979625578436 2.59979625578436 2.59979625578436 2.59979625578436 2.59979625578436 2.59979625578436 2.59979625578436 2.59979625578436 2.59979625578436 2.59979625578436 2.59979625578436 2.59979625578436 2.59979625578436 2.59979625578436 2.59979625578436 2.59979625578436 3.93524423983696 2.59979625578436 2.59979625578436 2.59979625578436 2.59979625578436 2.59979625578436 2.59979625578436 2.59979625578436 2.59979625578436 2.59979625578436 2.59979625578436 2.59979625578436 2.59979625578436 2.59979625578436 2.59979625578436 3.61039820947627 2.59979625578436 2.59979625578436 2.59979625578436 2.59979625578436 2.59979625578436 2.59979625578436 2.59979625578436 2.59979625578436 2.59979625578436 3.89930246160633 2.59979625578436 2.59979625578436 2.59979625578436 2.59979625578436 2.59979625578436 2.59979625578436 2.59979625578436 3.51786239715108 2.59979625578436 3.14223713453464 2.59979625578436 2.59979625578436 2.59979625578436 2.59979625578436 2.59979625578436 2.59979625578436 2.59979625578436 2.59979625578436 2.59979625578436 2.59979625578436 2.59979625578436 2.59979625578436 2.59979625578436 2.59979625578436 2.59979625578436 2.59979625578436 2.59979625578436 2.59979625578436 2.59979625578436 2.59979625578436 2.59979625578436 2.59979625578436 2.59979625578436 2.59979625578436 2.59979625578436 2.59979625578436 2.59979625578436 2.59979625578436 2.59979625578436 3.66018967772381 2.59979625578436 2.59979625578436 2.59979625578436 2.59979625578436 4.42155230057209 2.59979625578436 2.59979625578436 2.59979625578436 3.35883779744775 2.59979625578436 2.59979625578436 2.59979625578436 2.59979625578436 2.59979625578436 2.59979625578436 2.59979625578436 2.59979625578436 2.59979625578436 2.59979625578436 2.59979625578436 2.59979625578436 2.59979625578436 2.59979625578436 2.59979625578436 2.59979625578436 2.59979625578436 2.59979625578436 2.59979625578436 2.59979625578436 2.59979625578436 2.59979625578436 2.59979625578436 2.59979625578436 2.59979625578436 2.59979625578436 4.46091763655199 2.59979625578436 2.59979625578436 2.59979625578436 2.59979625578436 4.81111689527169 2.59979625578436 2.59979625578436 2.59979625578436 2.59979625578436 2.59979625578436 2.59979625578436 2.59979625578436 2.59979625578436 2.59979625578436 2.59979625578436 2.59979625578436 2.59979625578436 2.59979625578436 2.59979625578436 4.65078508708287 2.59979625578436 2.59979625578436 2.59979625578436 2.59979625578436 2.59979625578436 2.59979625578436 2.59979625578436 2.59979625578436 2.59979625578436 2.59979625578436 2.59979625578436 2.59979625578436 2.59979625578436 2.59979625578436 2.59979625578436 2.59979625578436 2.59979625578436 2.59979625578436 2.59979625578436 2.59979625578436 2.59979625578436 2.59979625578436 2.59979625578436 2.59979625578436 2.59979625578436 2.59979625578436 2.59979625578436 2.59979625578436 2.59979625578436 2.59979625578436 2.59979625578436 2.59979625578436 2.59979625578436 2.59979625578436 2.59979625578436 2.59979625578436 2.59979625578436 2.59979625578436 2.59979625578436 2.59979625578436 2.59979625578436 2.59979625578436 2.59979625578436 2.59979625578436 2.59979625578436 2.59979625578436 2.59979625578436 2.59979625578436 2.59979625578436 2.59979625578436 3.18485473878746 2.59979625578436 2.59979625578436 2.59979625578436 2.59979625578436 2.59979625578436 2.59979625578436 2.59979625578436 2.59979625578436 2.59979625578436 2.59979625578436 2.59979625578436 2.59979625578436 2.59979625578436 2.59979625578436 3.0490669307664 2.59979625578436 2.59979625578436 2.59979625578436 2.59979625578436 2.59979625578436 2.59979625578436 2.59979625578436 2.59979625578436 2.59979625578436 2.59979625578436 2.59979625578436 2.59979625578436 2.59979625578436 2.59979625578436 2.59979625578436 2.59979625578436 2.59979625578436 2.59979625578436 2.59979625578436 2.59979625578436 2.59979625578436 2.59979625578436 2.59979625578436 2.59979625578436 2.59979625578436 2.59979625578436 2.59979625578436 2.59979625578436 2.59979625578436 2.59979625578436 2.59979625578436 2.59979625578436 2.59979625578436 2.59979625578436 2.59979625578436 2.59979625578436 2.59979625578436 2.59979625578436 2.59979625578436 3.21395286454123 2.59979625578436 2.59979625578436 2.59979625578436 2.59979625578436 2.59979625578436 2.59979625578436 2.59979625578436 2.59979625578436 2.59979625578436 2.59979625578436 2.59979625578436 2.59979625578436 2.59979625578436 2.59979625578436 2.59979625578436 2.59979625578436 2.59979625578436 2.59979625578436 2.59979625578436 2.59979625578436 2.59979625578436 2.59979625578436 2.59979625578436 2.59979625578436 2.59979625578436 2.59979625578436 2.59979625578436 2.59979625578436 2.59979625578436 2.59979625578436 2.59979625578436 2.59979625578436 2.59979625578436 2.59979625578436 2.59979625578436 2.59979625578436 2.59979625578436 2.59979625578436 2.59979625578436 2.59979625578436 3.06791717975771 2.59979625578436 2.59979625578436 2.59979625578436 2.59979625578436 2.59979625578436 2.59979625578436 2.59979625578436 2.59979625578436 2.59979625578436 2.59979625578436 2.59979625578436 2.59979625578436 2.59979625578436 2.59979625578436 2.59979625578436 2.59979625578436 2.59979625578436 2.59979625578436 2.59979625578436 3.22990884353066 2.59979625578436 2.59979625578436 2.59979625578436 2.59979625578436 2.59979625578436 2.59979625578436 2.59979625578436 2.59979625578436 2.59979625578436 2.59979625578436 2.59979625578436 2.59979625578436 2.59979625578436 2.59979625578436 2.59979625578436 2.59979625578436 2.59979625578436 2.59979625578436 2.59979625578436 2.59979625578436 2.59979625578436 2.59979625578436 2.59979625578436 2.59979625578436 3.23953822414247 2.59979625578436 2.59979625578436 2.59979625578436 2.59979625578436 2.59979625578436 2.59979625578436 2.59979625578436 2.59979625578436 2.59979625578436 2.59979625578436 2.59979625578436 2.59979625578436 2.59979625578436 2.59979625578436 2.59979625578436 2.59979625578436 2.59979625578436 2.59979625578436 2.59979625578436 2.59979625578436 2.59979625578436 2.59979625578436 2.59979625578436 2.59979625578436 2.59979625578436 2.59979625578436 2.59979625578436 2.59979625578436 2.59979625578436 3.49200943256135 2.59979625578436 2.59979625578436 2.59979625578436 2.59979625578436 2.59979625578436 2.59979625578436 2.59979625578436 2.59979625578436 2.59979625578436 3.1277135856963 2.59979625578436 2.59979625578436 2.59979625578436 2.59979625578436 2.59979625578436 2.59979625578436 2.59979625578436 2.59979625578436 2.59979625578436 2.59979625578436 2.59979625578436 2.59979625578436 2.59979625578436 2.59979625578436 2.59979625578436 2.59979625578436 2.59979625578436 2.59979625578436 2.59979625578436 2.59979625578436 2.59979625578436 2.59979625578436 2.59979625578436 2.59979625578436 2.59979625578436 3.31013988848557 2.59979625578436 2.59979625578436 2.59979625578436 2.59979625578436 2.59979625578436 2.59979625578436 2.59979625578436 2.59979625578436 2.59979625578436 2.59979625578436 2.59979625578436 2.59979625578436 2.59979625578436 2.59979625578436 2.59979625578436 2.59979625578436 2.59979625578436 2.59979625578436 2.59979625578436 2.59979625578436 2.59979625578436 2.59979625578436 2.59979625578436 2.59979625578436 2.59979625578436 2.59979625578436 2.59979625578436 2.59979625578436 2.59979625578436 2.59979625578436 2.59979625578436 2.59979625578436 2.59979625578436 2.59979625578436 2.59979625578436 2.59979625578436 2.59979625578436 2.59979625578436 2.59979625578436 2.59979625578436 2.59979625578436 2.59979625578436 2.59979625578436 2.59979625578436 2.59979625578436 2.59979625578436 2.59979625578436 2.59979625578436 2.59979625578436 4.55634020007141 2.59979625578436 2.59979625578436 2.59979625578436 2.59979625578436 2.59979625578436 2.59979625578436 2.59979625578436 2.59979625578436 2.59979625578436 3.43325699342525 2.59979625578436 2.59979625578436 2.59979625578436 2.59979625578436 2.59979625578436 2.59979625578436 2.59979625578436 2.59979625578436 2.59979625578436 2.59979625578436 2.59979625578436 2.59979625578436 2.59979625578436 2.59979625578436 2.59979625578436 2.59979625578436 2.59979625578436 2.59979625578436
Manes.04G155300.v6.1 6.92123311101081 5.98648854290384 7.42559971972385 7.99455106578024 7.31430985765815 7.3076506298651 7.75533127479555 7.05195450812048 7.99260150327658 6.84416106485576 7.3478915373646 7.196317681956 7.6042842473092 8.90927561730604 7.31633681028532 7.15415783105329 7.65669133022626 7.39016370140905 8.08348641922237 7.00470836377758 6.98116431566177 7.66774534929665 7.49236489399037 8.40570505608319 6.90816395183459 7.28519972212743 7.64367321731299 7.58385863147666 7.52238024285725 7.00373833812101 6.91342157087028 7.30403762751501 7.55392548775959 7.72785178531995 6.76031016526188 6.90394175627719 7.7063656696662 7.21114110090575 6.66742730854666 6.97435846541341 6.73347886092607 7.35510152740122 7.26138968536201 8.17962116637198 6.49288406587041 6.75306879087039 7.28421721145692 6.88754376488427 7.41468578557679 7.29795277848892 7.00159819686878 7.54785179065346 7.29207158974615 7.74587494838089 7.37524115087686 7.58318023084259 7.27221615382836 7.76125661329165 7.71359974463951 7.04893113789884 5.47598109331524 7.14709477954522 6.86843401119472 7.76317804291259 5.94296062573254 6.48857777885491 7.785296794926 7.5384993998269 7.34897877769102 6.95483596372948 7.00112991794484 7.46261064729434 6.39202284674621 5.8166066397783 7.52430726130554 7.16828214476795 7.6502121582774 7.14448001947193 7.53700095539921 7.03677643345009 6.37238823132584 7.27675875629619 7.16741100000848 7.65185993827664 6.86161232389804 7.12144143203441 7.30461648586906 6.61113310944382 8.11918153704872 7.65440057705662 7.0845856087492 7.8399852653787 7.40422385613063 7.66831776926441 7.71249618947372 8.34376921652094 6.50055183886134 7.05397685892173 6.9278954966639 6.96852496662559 7.01483601431735 6.76153186647947 6.82407715608398 6.59145415814843 6.38223026684978 6.79795833446635 6.45415078081408 7.07537247256707 6.84141907021874 7.52084622020853 7.00139598244811 6.34563964075264 7.12783704543765 6.82309199016929 7.41172583796575 7.30718187259394 6.62889809424469 8.18311553714016 7.50735607906362 8.27130017025152 7.45278742102005 6.76143677702604 7.07207631978552 7.04788155047561 7.72424024501027 7.26525808978075 6.47748164654417 7.14723030541512 6.93922743939958 8.04966587842187 6.48295158145749 7.98968427924533 7.45962916636724 7.04708996481014 7.68256996586915 7.13831160473316 7.46124988093755 7.12584477736971 6.80563563597257 7.75568390611175 7.06372801992355 7.24776696806219 6.99091404604036 7.19674912598923 7.56140173134261 6.7959585949729 7.29011971898049 7.22025828033876 7.40672061921737 7.37206839226359 7.3857555149196 6.77370520912973 7.41753516224404 7.47393232204776 7.86291749995474 7.22978810072457 7.45296312265199 7.50820463598416 6.66307299107408 7.64902608072707 6.8738254065515 6.80286179070791 6.93518350143329 7.20067095427052 7.7614168302638 6.98490214745714 8.04251427129158 7.00531690222724 7.85111275551785 7.2651290762538 7.03055198947183 7.36919229657321 6.60674833359708 7.34394075816194 7.67588824378562 6.90332594698886 6.99329741345937 7.24561990270387 6.79165990955763 2.59979625578436 6.8048269446513 7.21689016495243 7.96977188521664 6.92070358522891 8.09182174608264 6.85274756150023 7.07475628420438 7.20142355422374 6.15173351117638 7.35872935653991 5.58434163416551 6.97496129256024 7.68037569599881 7.23399930603804 7.48790271890272 7.77809349161466 7.45458972970971 8.16652107930264 7.09909221606302 7.09011482038597 8.37687893661623 7.52658029659428 7.54306630977275 7.34084506257 7.24383722436557 7.39466100048112 7.8330470655561 8.24886875394434 7.8106343972323 7.68431686331734 8.02829459887278 7.643795549521 8.16086024753996 7.68626571934491 6.85779700692149 7.26911803351807 6.69263189421465 7.7293508337325 6.15687126602615 7.16878814027656 8.03071069057465 7.18266386357127 7.77199352861258 7.55588961586891 7.40367699939978 7.56069512683499 6.99853461601431 8.00224733380158 6.93088482687172 7.15799204532496 8.24934541193499 7.03638318072325 7.44985976057889 7.7720356061606 7.33927162165379 7.38929197940909 7.07876115682288 6.93515884505051 7.33332287145897 7.46032642255116 8.14582129243549 7.0253699678797 7.28612587188119 7.43017847156367 7.07292651634127 7.70294975524386 7.16025188411145 6.8240647631842 7.0209223017358 7.15140258107113 7.36926624978655 7.12601835107877 6.9267297354229 7.04756947445325 7.2525330616213 8.22075275428026 7.41906365288005 6.68054781824518 7.53694696909522 7.53465428532534 8.24137501699674 7.00192740980661 6.51429281997617 7.06415571605284 7.39543245464967 7.91766784274353 7.318822520744 6.80560377465012 7.75343098919461 7.52802664777469 7.33002133584221 7.11173471245261 7.08735606433147 7.55454435090901 7.25441852422785 7.22146642148812 7.1721698286448 7.11875257968409 8.51639411838899 7.2343910127218 7.37481817278282 7.79393952789903 7.81108603325126 7.46915467439798 7.88115444604519 6.90272313628604 8.05919456694548 7.12900056694624 7.0748413488242 7.92997536771473 6.84844221629016 8.04391113910048 7.57626015158274 8.38284768009255 7.82344113200124 6.93762759058063 8.95009310779786 7.47920514007433 7.67001487347028 7.46050556182762 7.79027242416811 7.78472180044108 6.9975940120987 7.7473702474554 8.00008559619471 7.795318658595 8.6976548755645 7.16247542876185 7.75349984243924 7.71703100750829 7.78700041446276 7.54576837055521 7.11499407114226 8.16334232025453 7.82615999955317 7.06522923326224 7.67414396603085 7.18377573811869 8.34725417660007 8.10660342454288 7.51762153062954 8.13999971749223 7.20340031464655 7.69245621539696 7.6824510248644 7.48321950872917 7.89006750975369 6.92373529714186 6.71222189139119 7.29365828572256 7.11182126317752 7.27542535874565 7.17295988287586 7.78224826242568 7.28855480591221 7.46491449794028 7.62087296498873 6.94109408128428 6.89961050313953 7.76835458918475 7.35401625243782 7.76426743318941 6.75431262295949 7.54963915318477 7.51916296380916 7.24723089120278 7.79534818326 7.25278626462335 7.81568694913956 6.92668758772495 7.23069694400768 7.80334293278318 7.65185859666706 7.51603208345184 7.88073895486407 7.73747912029433 8.2541923819884 7.66482646277515 7.65952198036443 8.34309534095912 7.53105570123114 7.63824271403451 8.0267306899923 7.86547602172503 7.18760874138187 7.11463250709033 8.28379424512612 7.36045277836605 7.34416950939713 7.90722192777688 6.82259619113538 7.82685600426553 7.80578826573866 7.02483561220544 7.00675327261158 6.8840502901729 7.1459674240706 7.93356311011066 6.57328356313529 7.14044166920297 8.03066858739793 7.14125355266422 7.43742427846544 7.34751251927778 7.21891597263149 7.46397770427362 6.62762888156403 7.6572232283776 7.00994014527604 6.55255035292143 6.90430319503671 6.8664971313568 7.20721948650127 6.25817141309703 7.87706519418558 7.52820087327361 7.09150097987841 7.0850493795185 7.23507489645365 8.02805241054649 7.11822954374559 6.98432667904269 7.8269110867436 6.73419241291707 8.05433187376619 7.71366379461275 7.08865404978832 8.00511219539785 7.18366985140168 7.4080614527558 7.1418083245776 7.57575630571863 7.75622032094198 7.19291861542454 6.61517692885572 6.89426515498536 7.45282324448269 8.18476888213136 6.91660674219684 7.47586527989931 6.96243350166024 7.06503748798413 8.37314072715942 7.11307915159326 7.49147821326058 7.07815776778023 7.26863868716223 6.95435227687058 7.32987979546006 7.13374937531001 7.21994403028762 6.99985676387364 8.01697735208235 6.84552852662226 7.94934015694937 7.60089317446745 7.15143715442608 8.55835121529711 7.61329485894518 7.65811376786541 7.77137123518894 7.53495815845041 7.29404231733385 6.70440021783637 7.58821676404054 7.56793179414404 7.2897365728361 8.0765206973578 8.02304201884355 7.49909303564883 7.52648192147004 7.47402611095373 8.13917587826659 7.04596317987077 7.27599470997865 7.15932113900975 7.05656739521542 8.07223886426423 6.82162430361049 7.97504612890625 7.51150189077099 8.16686637786231 7.00308022194668 6.87234442424394 7.07550449836967 7.38463490066139 6.90858645181163 7.26613731870871 6.55966896131208 7.36815556863723 6.7140583117818 7.57419796604336 7.16243912237595 8.01621820178165 7.37642486441132 7.05230839510551 7.01467142162081 6.85608627959258 7.55143527259059 7.45060617531916 6.72249232080169 7.60489816795945 7.25694101002703 7.84563247430127 6.91595800316948 8.27116664798354 6.3811581025713 7.22275012679135 8.40043729188389 7.268456546249 7.42703675851377 7.51685056416264 7.51331033742272 7.62368049196296 7.48857084071329 7.14822408694086 8.18774109805415 7.72033592270581 8.21765598813388 7.75945765626903 9.05925752710477 8.13885244912715 7.96569208995157 8.32961260260911 8.01792473920327 7.40341131034709 7.92248986266111 7.67907568133332 8.08594475546925 7.21535950570248 7.47144541401064 7.64168603484992 7.80786832534357 7.8745209051754 7.14180980342092 8.04750357878634 7.9969842251327 8.00825287586542 7.90598231290556 7.12437362626002 7.7496739896653 7.78713656384446 7.89326992067335 8.06888912617714 7.02201500547813 8.34521456049296 8.11366902401972 7.64687498633841 7.43206086165327 7.17959154509175 7.38870949922251 7.94711947018514 6.87054831953338 8.0427066688173 7.37147198026261 7.61476640584822 8.08501443692478 7.7244732385829 8.29143516931552 7.4922371789046 7.26659466570984 8.02276258301209 7.17496560598047 7.85233841622627 7.50218311684977 7.30697110015792 8.25361642310706 7.33698953737174 8.18919381763651 7.50917075618989 8.01667341554895 7.6130211278707 7.59297900235654 7.781983468043 6.83033677560916 7.38509544905784 7.95497432805092 7.55902748495653 8.6891439391544 7.13939803756184 7.022449042386 7.51257215805566 7.38248944738544 7.79407815857009 7.23869285224956 7.22781795289898 7.30336407274734 7.61965487850712 7.41191376177981 7.8925818841651 7.82656094731453 7.27577872998397 6.24443676743365 7.43158518614163 8.23861312629167 6.91609831033269 7.0231656067128 7.26590473628458 7.07931348081062 7.81657919536155 7.25281672148691 6.85161638110925 7.42133336026119 6.881219182552 8.04678174680802 7.54713971269409 7.85057113587054 7.84990573039662 7.68922977159749 7.71208770886775 7.65197416430867 7.31651451197916 7.31755747052925 7.22946927128541 8.27802060073972 7.49779337730727 7.06727187846828 8.01867535168194 7.49777403287633 7.9698196349627 7.17263822181781 7.11242441333362 7.76078271430121 7.81082929050208 7.88624391860359 7.09600727258049 7.36506793459011 7.48529315295381 7.38684021220741 7.98786165341353 7.56371373440787 7.5834475526559 7.07732222333616 7.13858313041911 8.22719666049911 7.61207425646585 7.3109116558953 6.77708925018124 7.01112928476807 7.75816231106814 7.13187617076538 7.74983051835659 7.76243449110429 6.84848206743769 7.93849831877234 7.49928632338868 7.08362331270176 7.60155581610337 7.40710069476827 7.91799785795401 7.77588399473895 7.18488814018324 7.55379248911132 7.5230122274316 7.98329099763014 7.03948646213277 8.61680842304602 7.8700336024799 7.03247135586579 7.6805765511925 7.31252557875658 7.69289797693703 7.39485521682509 7.20062790129558 7.84679009032426 7.19275375991158 7.02777959211917 7.19158519319722 7.64848463251408 8.65306621946035 7.02781558017402 7.50964255783691 7.21127136274789 7.88293725929843 8.13925284560793 7.59657312013531 8.66004647149508 6.50185653103526 6.88824654188643 8.34765360819722 7.11991534544015 7.91337086082272 6.74877915591574 7.41944536321583 7.95295033657743 7.56937560189515 7.32497592156498 7.67404964862364 7.40796310945746 7.60594859621785 8.07459185394024 7.58837174021297 6.62191225264366 7.46418883530525 8.22154840505881 7.89599073653457 7.41472443073611 7.15651601550517 7.3273477504433 7.0961129444624 8.25742916079486 7.51484216029551 7.18336105222179 7.1720030289002 7.5074491495593 7.91174944046011 6.67805217387276 8.73825142934747 7.42227970722944 7.8441213971772 7.63434329191295 7.3970971039184 7.04538512494985 7.84675665532741 7.22190383035002 7.52231986735654 7.06288872142315 7.24146164946309 7.76397430067447 7.40520571386424 7.34011671485316 7.42399403833555 7.55216109663997 7.45702034780536 7.65270235026361 7.52483242321552 7.20283181390815 8.10369697155829 7.8471149107882 8.22918743086695 7.421029061991 7.66568046102319 7.38274387101129 7.80542910628423 7.60792903824006 7.5355981961383 7.99795145946504 7.61424821372437 6.5769470997203 7.65928996927739 7.36155061136685 7.00740711246541 6.62137341352751 7.44428080042494 7.61962054924015 8.11792475415328 7.24244034549967 7.3026150983411 7.27549848008299 6.86232174997079 7.95551118445018 7.61464848812356 7.66756403929161 7.2632791487287 7.3388626171521 7.17240782696342 7.43524677258063 7.15318546173717 7.46485612436547 7.22075520281514 7.90670790551773 7.1011675114855 6.73219354831897 7.42149253608754 7.54921800776246 7.81499229584979 7.43863774975985 6.83357753049757 7.183218460168 7.43124028388152 8.21788147753217 7.31291155487585 6.9018287620292 7.71003565039155 7.30707580706457 7.71322022777964 7.81511584154794 7.46778240390172
Manes.04G155400.v6.1 8.22670083200943 9.18613830374944 8.18316522040316 8.03537642563873 7.98868252288808 8.14575688551023 7.78572791090444 8.15418095675645 7.57713294638887 8.19901031962768 8.03153088233739 8.08244696518266 8.20492782453283 7.57672997119143 8.62679791287913 8.0787760986442 8.70735936043993 7.73011249049529 7.6286401505947 7.85905929238124 8.14594501000149 8.6203910259408 7.94179739396988 7.89952930505304 8.20002356534328 7.70344436367795 8.52897524451604 9.10805246566394 7.35965350987836 7.89191954821014 8.89125535947422 8.43697061829326 8.2090122986823 8.14059396853378 8.00589812684203 7.82580135843615 8.33922716924501 8.22457618734917 8.06730329355841 8.42580604217675 8.46708743433995 8.15079836869199 8.16426159808295 7.16516901058334 8.14484726710219 7.77520434077611 7.33910138852904 8.3420137857162 7.07100155849077 6.61041900418993 8.10138965621132 7.68476632804447 7.89863183156365 7.46920830655043 8.46769122405927 8.82438441077758 7.61274203042074 8.15385639346851 7.61617128518177 7.25039078010345 7.64169150090012 7.72982521710895 7.61701251324726 7.76317804291259 8.0920090691663 7.56158108777639 8.4870701972322 8.30127672486263 7.77518186688876 8.45652219254273 7.82720512101378 7.59260347595345 8.20570191250909 7.5810889929747 7.16518753386397 7.78881944210071 7.21270920069388 8.31844813627558 7.78098022554525 8.36883261365434 7.92796709424074 7.82108230497003 8.12754050566818 7.34536024785463 7.6439432517775 7.60659709895199 8.11738097839118 8.5426073777452 7.88737018076596 7.6385178272888 8.48632596189202 7.92141500936848 8.08824908788334 8.0186862132598 8.17448736654925 7.38698315930772 7.96529434803702 8.02104087154771 7.45276078671661 7.18577166909172 6.81250503028939 7.49967627290994 7.72209749347945 7.52877231800691 8.1033140204854 7.6653790853294 8.1805950071903 8.40403180584905 8.45402475621575 8.21490920129424 8.13135886727794 8.36290135744284 7.97329662063744 9.02394476237886 5.67228931414433 7.9697439704327 8.02885311282019 8.26411119626748 8.53004900278339 7.82079126130184 8.07235435448498 7.65158569050477 8.06406855474499 8.64348454274339 7.95016883339838 8.05091928275632 8.19765712267078 7.93590792885554 8.70961139950139 7.95988482310405 9.85155218375218 7.35113205384947 8.07334865055168 8.45115347128804 6.05403405088992 8.71930370150184 8.35547385218826 8.06760741361705 8.53963800746372 7.34196267194055 8.93300388760109 8.25047790555977 7.999262748355 7.85603087437182 7.09652898860758 7.70846126889205 7.95936202529682 7.60217908875439 7.85921049411563 7.19386825727734 9.55201573859183 7.32917308343852 7.8122278828213 7.40020642581286 7.77302242803515 9.46579219759984 7.42449055834108 7.53368657768644 7.67975043211975 7.39944572857208 7.5448446258891 7.93872065607727 8.06443511784712 7.71283053000764 7.92258932444098 8.97751176478603 8.15665274594309 7.76414810153756 9.12771455630428 7.24334388899398 7.50262553823658 7.79005853039352 7.69949808728004 7.66077531453891 7.24187196745182 8.57509077292553 7.90300399961546 8.04308227227901 7.58775662729498 8.25444887633543 8.16992748942215 7.98610331045299 8.23852076077986 8.43057748759189 7.58492757168631 8.33687266980354 8.94936644094648 8.27847613180823 8.39315768837229 8.14090088808832 7.55897757002383 7.54756393975978 8.58850477514484 8.41564217483624 8.3800792132331 7.7426573055395 8.98119552816398 8.53250988697157 8.27361609228829 8.96318662670557 8.3186851120332 8.5830145886331 9.06551806769066 8.22910635170529 8.40291617807241 7.79271509967008 9.48132824234288 9.41069005964073 8.85862589541738 9.21127640303062 7.94381935154141 7.72089963534604 8.9400423265199 8.85542020446152 9.28839308337042 9.19705264225178 8.4260592273338 9.16228062101489 7.51266607415627 9.2010835284738 7.51363509978163 8.86800428094203 8.17197168329882 8.50739468502482 8.66152846321187 8.05305743499773 8.14332550898309 7.82988730964177 8.48515206087636 8.39927940492091 8.79861661359414 10.5263954145063 7.42295631937766 7.54089636021438 8.40738358602573 8.78851901157187 8.55873968732739 8.30988033276287 8.84274126178745 8.33736895908847 7.98730890577187 9.40105254833454 8.18306177061931 8.92605669535644 8.24736620531605 8.79219591090033 8.68754423469824 7.91564977398585 9.11258130850485 8.20834514596806 8.58242279753782 9.04461011084057 7.80602325166009 9.25475590529008 8.74747710614665 9.14623835847805 8.7952238249165 8.53201893675888 9.05437689788769 8.36025378862677 9.04633819608684 9.84838962104581 7.88481409426734 8.72711794179348 8.50800144657467 8.69566127180019 9.84913030534926 7.54538543211942 8.68393730756326 8.00937553699547 8.49141228108868 9.20208860264124 8.62250425932921 9.10302965168326 8.91942116199857 8.91670742204278 8.94158885288091 8.61984322396717 8.09369208800932 8.01547544110326 7.95120010754126 8.13436853987146 7.43692040699253 7.97638721447653 8.34482201996889 8.38340709356249 7.49957464751646 7.72906450490753 7.31561988905135 7.76049743901339 8.4178901514154 8.1570615374501 8.34790058930125 8.16824418961557 8.08799078032191 8.38930073665323 7.38239337082448 8.09299220405608 8.50783159437327 8.46017217772381 8.25288813716979 8.09870295633088 8.76771410106839 8.17398783101166 8.09267286282601 7.92517579575323 8.49504099887056 8.33904233085016 8.06419688809952 7.97055340754003 8.07284935799775 7.91326913771025 9.24880511834243 8.02549703946497 8.15502225979419 8.29358739317716 9.01144750749476 8.63395219107133 8.47438584156786 8.00252698178412 8.25524910665619 7.6617752367046 8.58468844819148 8.75834206694116 8.18795755213049 8.66023239653396 7.48152793886822 8.75765279809047 7.54161311527706 8.3806794589777 8.55346244428465 8.18929902510673 8.11300784066825 7.12999517652569 8.33094859574384 8.19022091244341 8.17337237312157 8.64810698546764 7.56622215918076 8.5444392873743 8.52133926957217 8.63393122719118 9.21257813036615 8.36929490437043 8.40332916560948 8.13326638028754 7.98486970393333 8.75266725294102 8.05478496992507 7.89498484865432 8.49334955032955 8.21830009480909 8.60529128876489 7.76062856870102 7.96286769671268 8.20666975975547 8.19659204477894 9.5138807362296 8.9545981306049 8.44099370048845 8.65397340579651 7.57418538119761 9.01282791883399 8.50988723235834 8.75991338136926 8.6280303132922 8.57297689236962 8.14151570221393 9.08911549183146 7.93483423616371 8.69449590699109 8.0634091509146 8.58753055391962 9.67787691593031 8.8079459972076 8.76874535002764 8.4827498643992 8.15882136054252 8.62063434266163 7.90747560577087 8.21632208805488 8.02649845268685 8.35339343077806 8.40011482116946 8.37462788182508 7.79595319144412 8.41983325667569 7.8878473247069 8.87340785198982 7.3369245875246 8.53883954133495 8.63147840269403 8.44934838557372 8.52732635842171 8.23997743289474 8.98593340167697 7.8825885532546 8.69826340984488 8.51087906328893 8.97279320007556 8.39878469740378 8.7726791931789 7.45720756277151 7.61753552085505 9.02689139227001 8.23460228665038 8.70796888222452 8.14059684349925 7.40981867207421 8.79430213834177 8.14997222757246 8.51486177336074 7.72900840076936 7.81265762659771 8.03241374799659 8.22830348229298 7.87501746366973 7.79357813804949 8.75275922605199 8.68364913315279 8.784592971051 8.50331416667865 7.87704215392571 8.71887829351244 8.05911879614995 8.25306496835048 8.37243267841232 8.22188798974138 9.41021970576573 8.39796156164991 8.23426724510013 8.22749184921489 8.42182710138411 8.71340533973025 7.9060368730419 8.01742813655579 8.22237459132225 7.35187132661631 7.44165721851645 7.24908488350069 7.77137123518894 7.66276558739596 8.1621713083181 7.62940338516427 8.68366235605501 7.43893740899539 7.1361772138783 7.90512671061657 7.99140213020977 7.73833564442489 7.49532948229868 7.52653124498965 6.76953478017029 7.67453376928495 7.37512145167049 7.88882506506731 8.33502673013844 8.34239454159923 8.12245047697531 8.54733081921709 7.32435565197152 8.25547957408381 8.02603046459827 7.33953344649643 7.79820772196051 7.69348501389933 8.09615196571232 7.65345704064584 8.22143583819915 8.1946734812257 7.72891077134712 7.89464761147431 7.99175267240659 8.30252261662706 8.02959173621274 8.24909400798287 8.44319291731275 9.10101265767492 8.34586198575177 8.416103256774 8.10172748864172 8.16932726685051 8.26086010913665 8.14005810043268 7.417973245288 8.6024170631074 6.3811581025713 8.40831062335787 8.75652180087229 8.71744597794407 8.2827936044047 8.85191371987488 8.70217675521691 8.62328888576687 9.09685331370791 9.34230223125312 8.70779736436387 8.77003836697529 8.15106913304772 8.21805858671136 9.28497159331321 8.94926627109009 9.53839816915666 8.24179665353333 9.48889999246564 9.23855711793035 8.93490849055332 8.67997176565804 8.87835825636828 7.41590223964126 8.82171332236659 9.20038027390711 8.59894360421622 8.31587420590998 9.32000759342542 8.98187332809973 9.30501660151298 8.78499430255906 7.52352705440269 8.37349789050594 9.14623368832025 8.91390855002825 8.80628831984803 7.83529397665053 9.29242949831423 8.81187140264778 8.53401146688619 9.02096542156433 7.72166375276579 8.70586609412167 8.63558951251637 8.35436567510393 8.60453323390558 8.53026250239547 9.55228814314015 8.95025410772591 8.59393469895265 8.49250296517756 8.08144431191759 8.45758906264614 8.40144732236295 8.44009464260793 8.12767162212094 8.43243922077564 9.07428863454371 8.11992120606308 8.55289753169573 8.08648346056118 8.55045880974406 8.95998418458195 8.25972712076695 8.14292816907868 8.19675814772691 8.10257248113498 8.09855514767161 8.23150961704819 8.02819746602365 7.94765000888118 7.54252325579792 7.60128501076779 8.15897487041268 8.11291372708867 7.83955572725857 8.10751430900094 8.54951400202792 7.73977969022592 8.37905680304925 8.44078580714755 8.38346003835453 7.57699316669211 8.07150057214833 7.88050341916071 8.37893934267268 8.6218149738843 7.3310338402795 8.37170018850267 7.30896781273315 7.23301060602427 7.88017917621383 8.10962698110103 7.63178208761732 8.02425953020589 8.10617608862612 8.60794854617017 7.51367939956628 9.17710053611412 8.3661459863567 7.500162301559 8.82591676618122 7.11714984231207 7.46475378483128 7.93805913046308 8.0615209479411 7.74348808694208 7.75337046967415 7.5653650052332 6.93912581983531 8.78625098720429 8.0554280187821 7.82929800637935 7.69951041136133 8.1750321253787 8.59634783100445 8.04972532621764 8.31058071754944 7.0810957101467 8.25253362126345 8.7503463658208 7.90958549236913 7.88300511117717 7.30676004561263 8.79899044029789 7.90774967710696 8.25945317041325 7.2934363788074 7.59266472098037 8.91920727094796 8.4021669869567 8.75450926405044 8.85115796876973 8.61342875946478 7.94960487866811 9.12350048604504 8.53369850245118 8.70972317134695 8.67078958251386 7.98672655145153 7.94452393107452 8.023905961841 7.5456453863768 8.23886659982218 7.65056277368778 8.01454350214014 7.67166241662667 8.16033878863906 8.10865827443247 8.97719102083228 8.78550581230569 7.83576381636737 8.36247400574659 8.28498191200577 6.8498534724507 7.87199474925852 8.02729550939084 7.52495348565822 7.54314117249616 7.23292771117083 8.14072646602724 8.00030575387813 7.9114888001203 8.08070974752521 8.07981764037325 8.52250227782281 7.81088577218209 7.71363261898109 7.54907155919213 8.3201339646216 8.92331094836531 7.77529764944277 7.03451544733092 8.42929237684229 9.08015843341116 7.81344242480438 8.246262413179 8.20492985134465 7.81039418155138 8.0843009352404 9.03985728569141 7.94982795124883 7.88341942464191 7.68922740133918 7.50048967186236 8.89590439550833 8.16514919983263 7.97419405738201 7.70852606104994 8.56034285156667 7.54170545766882 7.68606495670912 7.80990583462164 8.08003712258391 8.50526544699311 8.06389955410907 7.83051590099018 7.59237265107582 7.5787418846904 8.29516526924576 8.69689935709158 8.50453117438733 8.32417040268486 7.75272917256314 9.40100412911842 7.81754443198488 8.23383806639334 7.83609066678961 8.0570699046094 7.97640930739529 8.13854134842187 7.73250585431674 7.87916094182477 7.78567134121697 9.06305951034295 7.85320414708834 7.56865227866798 8.3888362450667 7.89579521399356 9.51007117697524 7.79720022927555 7.77603088017278 8.03952619372326 8.21754611859264 7.87114840347324 7.68571985839214 8.06936185171694 8.16831181773596 7.73229912474979 7.95983055000139 7.95293103515872 8.06286857876334 7.7363386139466 7.80456767471934 8.30500861726328 8.221884076327 7.75747073491773 8.46259993751194 7.72476260577329 7.95653042612867 8.11187049185909 8.0059186833796 8.50352833363719 7.31990508323059 7.60135681636664 7.79414241898444 9.01801975301703 6.9579440590899 8.36419900988643 9.56057630864504 7.43477327119482 7.21289139677942 8.05772706060285 7.69500772584686 7.88125979983736 7.87114627570912 7.53446196576188 7.84300310430431 6.82781609350093 8.84130499825773 7.91590165919473 8.35156065507978 7.75434358598094 8.51784721129697 8.54347391050695 8.13433923859965 8.2898568412573 7.90907676789349 8.52506545796235 8.51148681804742 8.03626653456369
Manes.04G155500.v6.1 6.70584740806983 5.05501740459808 5.7667296100133 6.43438254493563 7.0635541749538 6.56312778050031 6.61729450559884 4.76250285941248 7.18231281123439 5.54127218964152 6.65534432677491 5.83266422908139 5.01510144220092 4.91064980434831 6.18629751977314 5.77263119232012 6.40218639200371 6.02216727495208 6.79288883369002 6.39620637095958 5.4806679469583 6.46378745354483 4.98993362022185 6.58328401112013 6.28582825689208 7.24417310045624 6.71869808445993 5.8746006015274 6.5612203968492 5.72075159403283 6.82726180272267 6.09487371209842 5.43836735255108 6.49611641307951 6.46149550246419 6.70634682628169 6.32990758416696 5.10938111651433 5.93454073721581 6.55848240500654 6.40990836466921 5.91033776524296 5.39297467550846 6.66710136881354 6.60743108519398 6.48616962709067 6.00324137128832 5.9019004401246 6.64287595284859 7.53270751065543 7.04440949433539 7.0637289585954 6.13992260044064 6.59345051154135 6.83983668065734 7.32110375084506 6.50496550990619 6.22438268626287 6.92341568579639 6.18516960711636 5.47598109331524 7.0204962589139 5.80867305689923 5.50880681331723 6.33537716740901 5.79987388805546 6.25602110136582 6.81062800624317 6.04311365798607 5.86069154649879 6.77584190363782 6.40581432431114 5.19524429331626 6.4348456154551 5.37935167739317 8.04047828624872 6.66374160226461 6.13294387688126 5.797651640532 6.67419916217814 7.50679059047431 6.14507661640856 5.62878145966075 6.61287370255435 5.99526073780053 5.52564861861782 5.31145431383438 5.55045298286187 6.93876230059994 6.66627999270525 6.21319619842413 6.97927534137897 5.98336387051511 6.69222108751843 6.50522654805199 6.73866955105096 7.42213494913973 6.62204246348308 6.38412814199424 6.5210875597274 7.58653064740478 7.48746989635517 5.83982386877617 5.53236171046745 6.38223026684978 7.52386782569283 7.26842654460077 5.59295670824945 6.21469486762088 7.16325330187919 7.24385850917967 6.56326003658192 5.99863250184909 5.4192164921649 6.50626143573854 5.14984571489726 7.43507262326555 6.21649447294114 5.50832161972197 4.75060821551022 6.15324365906988 7.40408039279675 6.08369414419715 6.07484561709345 6.63494453059214 5.43447441439284 7.88217522031572 6.884923239992 5.74645839569592 7.74970739178136 7.15097716609839 7.87024460923257 6.77097280104619 6.72001103962418 5.85036676473744 7.45162048554964 9.07548846420051 6.68180654760778 7.1644785550437 7.12854825701219 6.26388541665356 8.88809573737293 6.00487678086809 6.44563108732069 6.39191613465409 6.25589009946342 7.41618501686211 6.87441946877724 6.87030769178633 7.80332022730971 6.88314001796755 8.55805856970336 6.83550022412973 6.51309222251769 7.430569135136 6.87379311737837 7.42449055834108 6.93714877374653 6.75487136575138 7.69846781097884 6.68071058832456 7.23398643278957 6.49506654430798 6.04860245589792 6.89571365982536 6.57700443532577 9.55023329795662 6.34438322684052 6.92228915010659 7.08900871682521 8.058658106821 8.28184031063114 6.01382349564959 6.83650457373577 6.52479622662959 7.2063861740493 8.13298521996056 6.3780601473008 6.5418400049464 7.3090586589855 6.33615403460723 7.84877997448909 6.30687493371459 5.77427382465149 6.21712958628736 6.01543008639708 7.08494125404741 6.5670888626218 6.09785528669565 6.89262945499861 6.5812559686079 6.51478568968487 8.38715608662251 5.60322197183097 6.56639199157843 6.41327120014946 7.32667785365823 8.77430459553427 5.74711670722698 6.91487426247308 6.96530862830897 6.43654132129269 7.82265608166294 6.72025950893224 6.24775917451405 7.05941649170197 7.06609255223536 8.07835687060391 6.03764835943576 5.47251829488904 6.44223874243318 6.70362705202772 8.48576582085116 6.80991477650783 6.2622174505806 6.82370555479056 6.01757634713732 7.73511285231225 5.75804160776532 6.16521455448942 6.77816704535353 7.07897859911719 7.75367985653 6.49906090038207 5.05842633306572 6.38788883982189 6.12128149900874 8.21507255845854 5.87583798697903 5.51073317568307 6.04883883621244 6.35825569550043 8.58438402169119 6.76519374360632 7.12523177810265 6.7464499232426 6.82715383587804 7.007940348351 6.14427318039018 5.46962418551785 6.2840478913779 7.26298301425266 6.13041078440868 6.40378130004137 4.62450323458311 5.45559255353148 5.36211004884582 6.0362077035229 5.16270803856232 4.82622808692342 5.77307793223962 6.58152975869851 6.15851749042622 5.45781918712519 4.78346804877929 5.41712486975398 5.07827029939679 5.49115305296387 5.76706114536277 6.55565764462506 5.76830584391012 6.62940321935244 6.15736238410784 5.29092098520906 4.86137107220752 5.03980668710785 6.31226286131208 7.69506282211211 6.58447670326969 6.01519211460139 6.57607765319151 6.06385172087789 6.54856729201738 6.15177102295929 4.74981405267381 5.22617007311067 6.6319870760871 6.23259248789457 9.01323956060205 6.87636734901383 6.68288442918348 8.13436853987146 5.92786162331243 8.08144686541649 6.29276740588509 7.26415901184248 7.24891520746276 6.95229849339891 8.34583503485234 6.653879367658 7.27350670844394 7.19046304127099 7.89879321023629 8.83104978325231 6.37367140021674 7.07660942701392 7.62842194714601 7.93549977946915 7.69143092141709 6.07240542487601 6.71017831694375 8.28569349072355 7.54317706701335 8.9058560136078 6.36359457603857 6.3593695220474 6.62857205195491 7.65236746409274 6.4736207764365 6.17404247076162 6.45710223191543 7.63878136846235 6.97633339917957 8.67201654097238 5.83781642606326 5.85707502468807 6.50243434968446 8.048724904666 8.08034140531481 6.77578649235534 6.9495682649583 6.37386882225166 6.99502938420135 7.98232204909304 5.4034437306454 6.34639662933406 6.83854634348881 6.30557269966459 8.21751014746128 7.56345323195697 6.43405753875882 6.19830074994594 6.28297791613009 8.23563577676375 6.66170372919578 6.47386631025763 7.50489926715605 6.61504073576148 7.03757285379501 6.63003634017582 6.34018187792746 5.97506399145309 5.03321700538288 6.97845152503718 7.48050169012179 5.58165321218833 6.4799956478123 6.36310939164014 7.76823263044623 6.53648856282304 5.67544363695146 7.34139821457904 7.1957425320028 7.82450034868218 7.43914960697258 6.1568728572328 5.75258784519939 7.06129285990549 6.77004739623871 6.38733919736935 6.49916761603484 7.18120602262701 7.2948584250205 7.98489597536119 5.57202485164413 6.65550426256081 6.45957898664463 6.17246382188646 7.38442184231359 5.92263291734974 5.29614360104637 6.19129302362206 7.20663688072933 7.0486796388643 8.26371241709971 6.94865732041365 5.40062289294417 7.05726078369996 6.90597288167843 7.54962429427424 6.65908451894576 5.84722969098939 6.84792354948201 6.19456715633971 7.67762512900914 6.43196895945268 6.53107707580224 6.52330267515996 6.54018629852226 6.08640573669682 6.10858469985925 6.8664971313568 6.30477738315941 7.27296784486543 8.97982570984959 7.11355049853207 7.62782224939993 6.51206242693934 7.05104732730506 7.95525422150241 6.62543923850634 6.37267177815716 6.5155840898472 6.47864583930025 7.17009790069841 7.57061817873127 6.27107002133983 7.28247946073583 6.98034245190423 7.82964709130543 6.04976034094308 5.64505755932924 6.10661357614492 6.77704000588241 7.85909661611902 6.24368625297566 6.19587538414499 7.04850821468308 5.90122225695435 7.70700640736284 7.04281160612849 5.87536482251897 6.28227106317188 6.88803441259897 6.73044183166435 5.75205261810888 5.71995566331532 5.48665722693972 6.69055502123674 7.87671275305789 6.6000968388406 6.39588404869632 7.42461469061767 7.15681615522697 9.47237011066937 6.22159254371987 7.34540087654048 7.72631022442747 7.93632911131457 8.63431229304356 6.50660955897965 6.66375284268071 7.10639569740501 7.31741834359885 9.15034582059308 6.93981432652065 6.00282813260637 6.39233173920005 7.62966664095026 7.93561788953095 6.80038399126831 6.74447873898615 8.42840146809925 7.34632154638382 7.19480545329253 6.72441060256748 7.17527372405525 6.9443424706911 7.17551092064788 9.31517240643705 7.17034354847561 7.09607093162911 6.96699752097308 7.51138630834246 8.44396333628338 6.49773795876553 6.84281554220343 6.95859007108517 6.71230986811164 5.01187277306369 7.6924061152248 7.16136445197454 6.6466086063165 7.34536450207849 7.39962860742982 7.15684354411157 6.45416857400778 6.95774155554156 7.97914434178983 6.71145234926961 8.09652866350961 6.67164857704686 5.84975078250485 6.63947367659848 6.67337152606697 9.34820941823375 2.59979625578436 7.34365841329548 7.13891459804757 7.36754387755435 6.81790350713391 5.97174884649524 4.8802805827848 6.89639101724616 6.47512968344164 7.64338986615298 6.6714100617904 5.9578118098652 6.83771235443169 7.27399782477733 6.37502409894496 6.50197332181181 6.48741296413425 5.53581021663538 7.43610114439994 7.35688478076982 6.34695511300775 5.34834957724349 7.13193125951554 6.08099796823075 7.31020553897902 4.70556285380356 5.32805396500943 6.22920731748844 5.20266183374147 7.66930543547502 6.37232536452066 5.46011610810162 6.87789312403401 6.80781484358649 6.69825399129084 6.01894337381277 5.41070917116841 6.10004705143958 6.07653571207799 6.45429765747955 6.13769045093748 5.44705235671452 6.60436244614949 6.86828888647401 6.95450339681912 5.91071714523623 6.07988814682334 6.79062107953283 6.76981075321822 7.77890971895785 5.69609286033195 6.15066824629092 6.67306653568531 6.70833249994344 6.76096345726211 6.07058687324258 6.10878530456669 6.98901671406008 6.45628941019234 6.89104290712528 6.28609488535313 5.1515514813266 6.11216983646588 7.22515420461461 7.84836605431847 6.28811992460729 5.6018434710787 7.06914928719769 6.1719500458157 6.99872926244209 7.39312839040555 5.565013293796 7.99981736574268 6.25176839273196 7.45556618047994 6.03061467739797 6.30742581233997 6.67439715751203 7.23869285224956 5.99610611975577 7.25375738257891 6.25874823849492 6.62457697992175 7.45727323040572 7.59664769558228 7.16853388232842 6.52270881366998 5.87486901799101 8.25418884140143 6.64392711839249 6.66599145134961 5.86433763617526 4.85015507032385 7.78256255888871 6.41546068602455 6.53143575936266 6.17750968955095 5.04671032685553 6.80175587480287 7.94124854412222 7.16995171970167 6.04994541339585 6.17235280632234 7.0619228582483 6.98156929841471 7.24207141616528 5.8303683602339 6.50277059345955 7.88123461195314 7.72898406691612 7.4661775221349 6.84542357034548 5.58135061851784 8.35861729698961 7.36526259014109 6.46028381878055 6.39004206831934 6.85651768200766 6.72953349125416 7.0810957101467 6.5193359870016 7.7515630987452 5.81310779135077 7.62999825579789 6.92197950726701 7.5834475526559 6.26139989517898 4.95085585524024 5.95794417518955 6.81753411010891 7.40948577842793 6.77708925018124 6.00249914318329 7.44862203126749 7.05642127073945 6.78833143023052 6.45973287248391 6.03516175803153 6.09215990699621 7.22732932237869 5.44966579975404 6.48924824687045 5.68990824717763 5.9425385539594 6.20533532725241 7.44441724415428 7.25901000089771 6.12439926044964 7.72617828834928 6.64459603984681 8.08677302477753 6.90521226228201 6.90765595148242 6.19253280304912 6.74068334816254 7.47773737325779 6.33857453089717 5.9772182976614 7.55737097547094 6.65968579536164 6.60701150704063 6.58833554925846 6.52148473395513 8.49638052031563 5.80167757943816 8.13830313702512 6.61587795339736 6.85859787073105 8.03218627629742 7.43869991094818 8.17806731298474 6.50185653103526 5.51390435228247 8.44698232066993 6.70367515967354 6.43079955178938 7.5841949090573 6.5980802606917 6.61685129510317 7.47471199879518 5.91928222620641 7.79307617859352 6.36778658756992 5.74434870511999 7.16146866615383 7.10953296113273 6.86934899007059 6.06769226885529 6.33825463924252 6.1210602049628 6.98524817322695 7.15651601550517 5.40833263382175 5.81914776500231 8.09926926296207 7.06708145998284 7.2482339099766 5.96929562435168 5.71029223875207 7.95794612114364 6.17064995199924 8.47022866097731 6.74888796903141 6.95867051943189 6.5943767719079 6.76557981616121 7.2894547526482 6.84068451028046 5.73270943793268 6.02101144831096 6.52860655635247 8.28736154075605 5.92418261692336 5.8115309266041 6.54529136303003 6.70140694315223 6.80241539261871 6.02716030985071 5.77747152489978 7.76417523667459 6.35068789506761 7.14623232425643 7.05305038174115 6.01765675587618 6.98365895574313 6.51961893432281 7.63740142667717 5.90309190136883 6.10396961121843 6.59931765538074 7.50254360174723 6.43845547623998 6.34023776314245 5.89531470268263 5.86402989301862 6.30339728771349 6.85978373175367 7.04340147569758 5.84973873461553 6.26614319971395 6.1769060731736 7.63923680909708 6.1396346173542 6.43052969635185 7.10955342153159 6.30370916019861 6.82543771084169 4.80506683968904 6.43789717432484 4.82843802177816 5.57807214968825 7.61274317235889 6.99821639394823 5.78501614414815 7.15759953351209 6.51249333806177 7.59929122300099 6.26725359516794 5.2830778709506 7.09846813231628 5.72728724128756 8.00699472083908 6.64073310316699 5.45105310591622 7.93542399608623 6.84373170329924 7.11723671705983 7.29671220887024 5.47238089447499 6.9225929845247 7.28591813194359 6.76438683871752
Manes.04G155600.v6.1 2.59979625578436 2.59979625578436 3.54918378634825 2.59979625578436 2.59979625578436 3.15536754223307 2.59979625578436 3.72776375311705 2.59979625578436 2.59979625578436 3.05243133298284 2.59979625578436 2.59979625578436 2.59979625578436 2.59979625578436 2.59979625578436 2.59979625578436 2.59979625578436 2.59979625578436 2.59979625578436 2.59979625578436 2.59979625578436 3.76340664245606 3.03555783025232 2.59979625578436 2.59979625578436 3.16295777007222 2.59979625578436 2.59979625578436 3.12942703094249 2.59979625578436 2.59979625578436 3.85207335137609 2.59979625578436 2.59979625578436 2.59979625578436 2.59979625578436 2.59979625578436 3.27237941274458 2.59979625578436 2.59979625578436 3.23286364701414 4.10118130581149 2.59979625578436 3.19842031549437 3.20086796870012 3.36040517360207 3.1556293923897 2.59979625578436 2.59979625578436 2.59979625578436 3.25791388366613 3.85789427906815 3.86749335096064 2.59979625578436 3.28257618553174 3.91863515612942 3.32378826321993 2.59979625578436 2.59979625578436 3.25634658216568 3.13655648183482 2.59979625578436 2.59979625578436 2.59979625578436 2.59979625578436 2.59979625578436 3.76083040956131 2.59979625578436 2.59979625578436 2.59979625578436 3.03420175286161 2.59979625578436 2.59979625578436 2.59979625578436 2.59979625578436 2.59979625578436 3.61315024367804 2.59979625578436 2.59979625578436 3.19937689101105 4.09350044620337 2.59979625578436 3.11095649955553 2.59979625578436 4.18684380388312 3.05429937403947 3.39107561198341 3.01907165093939 2.59979625578436 2.59979625578436 3.14815201337652 3.47790506614349 2.59979625578436 2.59979625578436 2.59979625578436 3.00717831127145 3.19285832138037 4.32850696718083 2.59979625578436 2.59979625578436 3.71519268625639 3.10904969198695 4.18324358075002 2.59979625578436 2.59979625578436 3.95943347767237 2.59979625578436 2.59979625578436 2.59979625578436 2.59979625578436 2.59979625578436 3.05008182588941 3.27950361820524 2.59979625578436 2.59979625578436 2.59979625578436 3.79147931109901 3.72918033412724 3.74712202708874 4.01402810203007 3.35765264354746 3.45460970656978 2.59979625578436 2.59979625578436 3.52116708325194 3.3434653761842 2.59979625578436 2.59979625578436 2.59979625578436 2.59979625578436 3.42111300273466 3.0212344291614 3.56505178574322 2.59979625578436 2.59979625578436 3.23404875933684 2.59979625578436 2.59979625578436 2.59979625578436 2.59979625578436 3.00996798027269 3.06178703260991 4.89500728841505 2.59979625578436 2.59979625578436 2.59979625578436 3.05552170562978 4.47963476366049 2.59979625578436 2.59979625578436 2.59979625578436 2.59979625578436 3.88766080324959 2.59979625578436 3.26459823700284 3.77826387501707 3.2043609590842 3.26880893046291 2.59979625578436 2.59979625578436 3.04070355142447 3.35248609664756 4.29075855205224 2.59979625578436 2.59979625578436 2.59979625578436 3.26838519696305 2.59979625578436 2.59979625578436 3.41380625865222 2.59979625578436 2.59979625578436 4.44807592573455 2.59979625578436 3.06457845309048 2.59979625578436 3.72599209432602 3.56372893638002 2.59979625578436 2.59979625578436 3.36064708397914 2.59979625578436 3.97330046164811 3.01860929541114 2.59979625578436 2.59979625578436 3.04936763595227 4.49608739508437 3.03334130892695 2.59979625578436 4.69270897322705 2.59979625578436 3.04160865887499 4.84108854297737 2.59979625578436 2.59979625578436 2.59979625578436 3.11547170492856 3.80906985187642 2.59979625578436 3.32419446547007 2.59979625578436 3.04772504160026 5.04366337122274 3.47906877077808 2.59979625578436 2.59979625578436 3.2670926519256 5.15017661345681 2.59979625578436 3.11572183528983 3.4134412798777 3.54788813065337 3.58839260699158 3.91750716661443 2.59979625578436 2.59979625578436 2.59979625578436 3.4427930809436 2.59979625578436 3.27218266265049 2.59979625578436 2.59979625578436 4.72673693816812 2.59979625578436 2.59979625578436 2.59979625578436 2.59979625578436 3.60689639667395 3.0312983665093 3.25982382466975 2.59979625578436 3.77066255425936 4.29928211929071 3.34376290195548 3.05800329061214 3.61980732414009 3.19240955863012 4.09726286619921 2.59979625578436 2.59979625578436 4.75491915979227 2.59979625578436 3.28739172790693 3.13246240288098 3.17150791081674 3.45753213759342 3.49185471935923 3.61569775868697 3.51862563651096 3.83651593829476 3.17623298287933 3.65682633054295 3.93609758329504 3.48593425868481 2.59979625578436 3.42553268245098 2.59979625578436 3.58532907336892 2.59979625578436 3.15498124947046 3.61779196529466 3.23387456029662 4.1238716843537 2.59979625578436 2.59979625578436 3.17356662868593 2.59979625578436 3.53813335035016 2.59979625578436 3.09404548459673 3.67438517565565 3.12232509438277 3.72459246314977 3.26566677573064 3.38102029954925 2.59979625578436 2.59979625578436 3.05198833785288 3.69555314932731 3.13480110438984 2.59979625578436 3.09839870207427 2.59979625578436 3.02532496867072 2.59979625578436 2.59979625578436 2.59979625578436 3.26645129656096 3.97201167367955 3.06398032907695 3.16332247699915 2.59979625578436 3.13011628474653 4.59050040807154 2.59979625578436 3.67528607409489 3.18590979373873 2.59979625578436 3.24661910325328 2.59979625578436 3.7414389757699 2.59979625578436 3.56674635887428 4.24735954743969 4.30456201673485 3.40968187193882 2.59979625578436 3.14562636105081 4.28550640542332 2.59979625578436 3.02411260142883 2.59979625578436 3.50591962117144 4.00249711782729 3.18526268121318 2.59979625578436 2.59979625578436 3.57486033186742 4.37878897494677 2.59979625578436 3.86220897474037 2.59979625578436 3.08982373625139 3.73418530558767 2.59979625578436 3.08857273903009 4.02564945307247 3.16658773388875 3.15924501044427 2.59979625578436 2.59979625578436 3.71526741289055 2.59979625578436 4.66786489360963 2.59979625578436 3.55457857212675 2.59979625578436 2.59979625578436 3.78599847187112 2.59979625578436 3.51261602950284 2.59979625578436 3.40503430776885 4.37816207321273 3.0961917105276 3.63238902565073 2.59979625578436 3.40050620406403 4.02402990737736 2.59979625578436 2.59979625578436 2.59979625578436 3.17763575246582 4.14469395532479 2.59979625578436 2.59979625578436 4.88949364088859 2.59979625578436 4.32252932440454 3.09467911820702 2.59979625578436 3.44044597459969 3.20913638165412 3.92447031443632 2.59979625578436 3.10996514328171 2.59979625578436 3.38788451366808 3.79554410341797 3.49785141248313 3.54237083727351 3.09519307076167 4.36784157701945 3.20409142510325 3.84970202500361 2.59979625578436 2.59979625578436 3.87509087820222 3.67152085317009 3.46325859116795 3.5829904785219 2.59979625578436 3.09253880012922 2.9813665940389 3.77504121623943 3.11932334026827 3.53625833947526 3.12273955512324 2.59979625578436 2.59979625578436 2.59979625578436 2.59979625578436 2.59979625578436 2.59979625578436 4.34543224028063 3.2362970167525 3.19857785665936 2.59979625578436 3.75208894865734 3.14919715036927 3.29247100215013 2.59979625578436 2.59979625578436 3.14025367911579 3.47516363191189 2.59979625578436 2.59979625578436 3.78969911539177 2.59979625578436 4.83409897249256 2.59979625578436 2.59979625578436 3.25899884065111 2.59979625578436 3.68984673265129 2.59979625578436 3.76313931055706 4.36769909321426 2.59979625578436 3.65679325577199 2.59979625578436 2.59979625578436 4.09593487899518 3.34037266712788 3.91899542445773 3.2415469443954 2.59979625578436 2.59979625578436 4.46516625892496 4.19997833854105 2.59979625578436 2.59979625578436 2.59979625578436 3.17286485156 3.7718602882907 2.59979625578436 2.59979625578436 3.53217560437302 3.97326330232263 2.59979625578436 3.36314563101168 3.19302232415317 2.59979625578436 2.59979625578436 4.56793038002325 2.59979625578436 2.59979625578436 2.59979625578436 2.59979625578436 5.0322044351693 2.59979625578436 2.59979625578436 3.5181177796101 2.59979625578436 3.50069880805217 3.02191542271198 2.59979625578436 2.59979625578436 3.13776652946732 4.50030546295362 3.32869152579516 2.59979625578436 3.40388052538003 3.19560163765469 3.81697151199171 2.59979625578436 3.41079602512175 3.57903779108596 2.59979625578436 2.59979625578436 3.31394992493702 3.10712921319811 2.59979625578436 3.09151528685361 3.04596543434785 2.59979625578436 3.4884732644141 3.14802037916805 2.59979625578436 3.5895004728487 2.59979625578436 3.15150067151979 2.59979625578436 2.59979625578436 2.59979625578436 3.23264526912839 2.59979625578436 2.59979625578436 4.5414987702611 3.09854109867356 4.26288277232779 3.35007378670469 2.59979625578436 3.44647907091879 2.59979625578436 4.79026165946093 3.16980602888094 2.59979625578436 3.32965303865418 2.59979625578436 3.11976522407249 3.96475469383661 2.59979625578436 2.59979625578436 2.59979625578436 3.46951039942522 3.0992041201342 2.59979625578436 4.16008812385646 2.59979625578436 4.29618547254373 3.66037152574658 2.59979625578436 3.5792875926982 3.04736748769776 3.77754747967347 2.59979625578436 2.59979625578436 3.44191213325748 3.3533297151516 3.88275664515466 2.59979625578436 3.37725547101701 2.59979625578436 2.59979625578436 3.46202811036683 2.59979625578436 3.89221999526132 3.28720428082605 3.39133175835895 3.4325387178651 2.59979625578436 3.75492677152724 2.59979625578436 3.74746792533285 5.82688301864409 2.59979625578436 2.59979625578436 3.67036819177417 3.89958109685791 4.44343943182173 3.14192697751166 3.95146937110568 3.86250160586385 2.59979625578436 4.07181050431524 2.59979625578436 2.59979625578436 2.59979625578436 2.59979625578436 4.08460256147185 3.2962608485763 2.59979625578436 2.59979625578436 3.13157995423547 3.56920007374926 2.59979625578436 2.59979625578436 3.21960951687133 3.65097381201179 3.87079135226859 3.53847686764951 2.59979625578436 2.59979625578436 3.44336746541449 3.11225860773288 3.25897829856142 3.20566299976803 2.59979625578436 2.59979625578436 2.59979625578436 4.71173018823048 3.85865974365818 2.59979625578436 3.14894040553398 2.59979625578436 3.3580901148347 2.59979625578436 2.59979625578436 3.23796702278507 3.81448312725219 2.59979625578436 2.59979625578436 3.60066604531036 2.59979625578436 2.59979625578436 3.75676762154256 2.59979625578436 2.59979625578436 3.47254829990629 2.59979625578436 3.34310554963969 2.59979625578436 2.59979625578436 3.16658854311766 2.59979625578436 3.33826151136271 3.61072093684214 2.59979625578436 3.45273288614406 3.13052693773863 3.64472216679788 2.59979625578436 3.77000473532773 3.23035530106182 3.79768785708926 4.01135707798147 3.23274696978057 2.59979625578436 2.59979625578436 3.36272800854502 3.23953822414247 2.59979625578436 3.14332354224269 3.80537004000326 2.59979625578436 2.59979625578436 2.59979625578436 2.59979625578436 4.46440911258955 3.95557659281107 2.59979625578436 3.21867299731733 2.59979625578436 2.59979625578436 2.59979625578436 2.59979625578436 2.59979625578436 2.59979625578436 3.71664159246952 3.72155046908345 2.59979625578436 3.34444953840647 3.35469425889052 2.59979625578436 3.41035805204073 2.59979625578436 4.07708038990448 3.170552578228 3.21021486625664 4.34865740977024 2.59979625578436 3.34910464508202 2.59979625578436 3.31738323501506 3.33857317196314 2.59979625578436 2.59979625578436 2.59979625578436 2.59979625578436 3.26160885265144 3.1277135856963 2.59979625578436 2.59979625578436 2.59979625578436 2.59979625578436 2.59979625578436 2.59979625578436 2.59979625578436 3.15183655154252 4.94210750422065 2.59979625578436 3.75054629955376 3.20854780368858 3.09477353892355 2.59979625578436 3.44650063410331 3.5393592086075 2.59979625578436 2.59979625578436 2.59979625578436 2.59979625578436 4.93621515125249 2.59979625578436 2.59979625578436 4.01766418096692 3.85621683125486 3.01265836496538 3.69002083499493 3.52235664790499 2.59979625578436 3.28670441964339 3.53263743416576 3.5302863255487 2.59979625578436 2.59979625578436 2.59979625578436 3.43409199137852 2.59979625578436 2.59979625578436 2.59979625578436 3.40540983806856 3.53005056540587 3.11619863125283 2.59979625578436 2.59979625578436 2.59979625578436 3.48455101835497 3.64140864338203 3.059035661787 2.59979625578436 3.08978059537946 3.69911873260326 2.59979625578436 3.37029531578803 2.59979625578436 2.59979625578436 4.29626661783251 2.59979625578436 2.59979625578436 2.59979625578436 2.59979625578436 3.06746869606695 2.59979625578436 3.71512645345224 2.59979625578436 3.51759668946461 3.93122938721556 2.59979625578436 3.64146810251771 3.30313529149927 3.20476569301684 2.59979625578436 2.59979625578436 3.68792152061727 3.3939317028683 3.1964791051938 2.59979625578436 2.59979625578436 3.37561084007314 2.59979625578436 3.0410586930376 2.59979625578436 3.4309770644687 3.32166868968202 2.59979625578436 3.17452592349132 2.59979625578436 3.20730882339491 2.59979625578436 3.23170429409391 3.14365100473681 3.25239247268295 2.59979625578436 2.59979625578436 3.57226173833166 3.03967187552959 4.52152156582554 2.59979625578436 2.59979625578436 2.59979625578436 3.42867474697291 3.12984163088293 3.42544384608713 2.59979625578436 3.34260516870939
Manes.04G155700.v6.1 6.88930191218961 6.48384652266205 4.03708300553585 10.2137559429833 10.1874318712803 6.14493816823001 7.82723363041233 4.62457522649198 10.0381232908218 6.4493929110594 4.78868068267852 6.56362267224049 3.93065569810438 8.47191008582883 6.8025149298652 5.58918252952519 6.88998686912999 5.91877398561206 8.53285287474994 7.11689022424371 6.37208266611761 4.70174863234342 3.76340664245606 9.56336139428642 7.01942232185129 5.48474217107147 6.54097877505044 4.70452421283625 9.06166734001731 7.60381681341264 5.52907277426965 6.39492206953861 3.85207335137609 8.94783998083641 7.59811780031044 5.60351034576898 7.78864494715562 4.78387097024678 6.46232035019616 6.08942464193971 7.13747370545021 7.63050651621567 4.70602977151372 8.37397144865496 6.74240135704885 5.15571157025087 5.13839090688647 3.38114915188791 7.17545842085657 8.94283317237409 5.92634187950583 5.97451164717579 3.34120921178698 8.79324750354698 5.11041720310227 6.7814268476106 5.75750191515006 4.92609812722825 7.10437102697742 7.96885252827784 4.90980962415406 6.35986098633823 4.77648826028955 6.32364397525139 6.82785882067616 5.79987388805546 4.80521216260492 4.71475619702643 8.58742188966362 8.66730808042597 5.21778377131459 4.15494561315996 4.29319906089554 7.4635746065588 7.67504143772098 6.3301801278058 5.44554583127052 3.39101944330304 8.03730545544604 8.17595887779501 4.39202362825638 7.64448695766348 4.40127553140933 8.82966257766221 5.81377386943514 4.54125846216162 7.81697056435068 4.82148214066461 10.0068452314661 8.31689615852323 5.49484404361393 4.00334868474545 4.07870230769258 7.92443718816426 6.50522654805199 8.16227648755203 3.72698871328248 5.27446785482471 3.03047401906305 5.70158582023236 7.62161043607798 5.58225573452025 5.30124296495483 2.59979625578436 6.38223026684978 8.28550691472614 4.94923992417361 6.37554779434116 3.8797349496795 5.15971965290766 5.73118097261099 5.94046387616975 3.48984493175801 2.59979625578436 2.59979625578436 6.04040788455168 6.20796967310539 6.23067026125321 4.06807985226513 8.4734776959442 4.93272765836783 5.58978307881897 4.56815492701656 3.3030517261556 7.45615600358695 5.8460821925976 4.85646498516639 3.80456736897007 2.59979625578436 6.13310188070833 5.45450156519463 3.9875246848918 5.13094693192128 3.67422423232346 7.147956074179 5.28176390576611 5.39950290262538 5.8222841595189 3.61876043141201 8.02621078418624 5.12002974060285 5.71059302303731 4.85999741963785 3.4599404101843 6.98922196560621 5.56484048248044 5.93067631092362 4.73339931742756 2.59979625578436 8.40406729443124 6.45728638690675 5.8033076764034 5.52949078989161 3.30425500275403 8.24362908328492 3.81804153400125 4.65536257230136 3.4487476336749 3.97865365472679 6.95064120794464 8.68116063224272 5.68232425333894 4.59107908881119 3.74124744451025 8.69850147555002 6.91016171416942 5.94078164577081 4.87926022286088 2.59979625578436 6.4538608195884 7.10527356598035 4.74747053633071 4.32846141803038 2.59979625578436 4.97370326840575 6.60617060559761 5.15052269680948 5.32035627374862 4.38522121117082 2.59979625578436 7.36075497684479 5.46186639004725 3.97530764655969 4.3462162826676 8.64363510384359 4.52215566809314 6.55001592433136 7.89883677104298 3.14070663490831 9.21424671502794 7.11100383770684 3.21599979350751 5.65884591003539 7.40980440101573 3.10743416573937 9.12603557465164 8.38697978420035 5.48051698083338 7.5788506096105 4.5612652838314 9.13351694663757 6.62016053144569 8.02024007044779 6.90939321345391 4.29816580527421 9.00686240534546 8.50790065621533 6.08071200297664 6.7121336925254 3.63481172564467 9.17774612908053 9.20151703263134 6.16986714705842 7.16467022757561 5.0132517249484 5.74967375528744 5.17972824733914 6.02276529678803 5.01452256136101 4.35335831798959 6.99307551708715 4.62732608412095 5.00452125321849 7.04841599572493 5.34831800512974 8.02740038933687 6.12128149900874 6.61934096846258 6.93088482687172 4.16920383302777 7.74949639804504 4.36983506903142 5.14072790516691 4.86472495448254 4.29928211929071 8.99370566511216 6.3679623779858 6.72083320072527 5.36864866387469 4.84249256347206 7.74454905251199 7.33721359149903 4.71785000218011 4.77440027340914 3.93939444433371 7.64985489100802 7.615844664754 5.2764520788738 5.81067034717059 4.52725649979042 8.58879124799269 7.89497713062144 3.73114165719934 6.96334571632287 3.74987951151849 8.83688904707629 6.97234994017089 5.99057665354311 6.86117150051977 4.16303534383684 9.09448351692755 8.03298041555094 5.70913928291474 5.97053988943243 4.24428044522628 8.81567436985612 8.18433316685498 6.61789983248296 7.90317251089912 4.44098655351472 7.16671440284247 5.23776172278855 5.12267300781329 7.29834681927756 3.80993039160671 6.87804603095638 6.58696375179384 7.66267552725394 2.59979625578436 4.64780746708174 3.79474649627712 9.25248864933444 7.45265946813864 5.10681569082225 6.58726414877867 3.33163621273224 10.063373927177 6.27529179621553 4.12285734397113 4.65288124838399 5.31347903066989 6.85318764360711 7.87594825909977 4.21146046157104 3.86518276346593 4.00124483017607 9.86557546964657 5.76787742731964 6.65856560697435 7.98396637366446 4.43110833077352 6.47895923473927 6.31530176060058 4.88910084415642 5.72483610962888 4.04433301292154 8.34602558186715 6.13820023734055 4.74844633147178 7.37897479921241 5.32265495174394 8.350261989005 6.6201565473811 6.01846985200609 3.70097135517803 5.05869462547141 6.19694577855313 5.46347340490669 4.60652808486095 5.00312985724685 3.43504416208772 6.15504042860547 4.67358275573768 6.80201821728665 5.19135295210104 3.53367633021917 7.02423624773047 5.81844152846176 5.40194833702513 6.66958137792578 3.93102905613678 8.80236673739332 6.28297791613009 5.90075609215023 5.24800874143745 5.37816084140381 7.10145548571875 6.87477336350414 5.75850525318416 5.34178185247602 4.37543937757723 8.92825433176113 6.21629037516386 6.30845839391171 5.36713365182628 3.36370173476972 9.03272187519419 7.46371958597583 5.2959660513117 4.36130527077788 4.36348106735392 7.1296811131965 6.62194654400692 4.98515541100544 6.63617263508537 3.85223087469537 8.77506085498439 8.19406447499503 5.13729820327873 4.86271587362593 4.32252932440454 11.5614493258481 6.96246591165472 5.72003901426729 5.04267011710037 4.55954102158148 9.06779827473134 6.7588623123026 5.97637771261347 6.92156870582775 3.92788527743056 8.63858121603948 7.95881864186537 5.54556994135845 6.55695318273405 3.33727037408052 4.10915487480474 10.7753731070893 8.5929008528278 5.696067340796 10.3844860680507 5.04139332678093 6.69283877275743 7.43370007594643 5.92572841910389 6.53555695932602 4.73796697708051 9.675687503828 8.25555197476847 5.52198377215779 7.47697941057428 7.24525517345094 9.32728244632146 8.21698907136155 5.66755577185372 5.09033260165601 3.86946318941852 5.8238990724443 6.12641475846855 6.03296889235081 4.19113732327965 4.39617993931855 10.1093851257369 9.68372820575286 4.9495170696144 5.37019453245981 3.95484254405987 10.6722353627803 9.63452679911402 5.97780081981058 5.56543197108588 3.81807624292966 10.0672665304558 9.25955300873782 6.00793018899679 7.64371712373539 3.4519326062339 10.6924745023185 7.33677783428416 6.53677073320363 7.13123322529555 3.65679325577199 8.63575736912517 8.33517298095702 5.04346534723571 6.46676405443241 4.98193799557652 5.0146647307654 5.83902407583514 5.28785621849376 4.92075543208475 5.70323399929581 6.95284295131874 6.58143213429347 5.38972578738149 4.76822580095728 4.21725448108976 9.18788662122974 6.50969250702765 5.50434504092677 3.58860918242628 4.22842747536237 4.90724665488926 6.90597820955179 5.54084181782061 4.63393982220408 3.73391719046449 8.3633981709108 6.50258496690557 4.73960780540194 4.64871620228471 3.53416582521799 7.33399710975466 4.41942853873475 5.6289115682448 4.424048749364 4.50555153590772 6.64514493802403 5.60364831717465 5.90862338642031 4.14774567537812 5.41982566932747 6.41708247775337 6.23459581460104 5.56740725715036 4.45865530245243 5.11742022388304 6.57847975152518 4.9667241858023 4.6537972405013 5.74981228327305 6.92480263104186 3.42171456697574 10.1372793960578 9.379087678565 6.03570916428496 4.50994667846777 3.94059545112726 8.00605207419305 5.97554889915022 6.50351207852251 7.44689722098183 4.28344817242902 10.7733774894449 7.52862824139817 6.66446917723854 7.27823117401745 3.9077996289514 7.78309997644705 5.53966374274217 3.69156864533317 5.13863622508043 3.49264171784941 8.54771026361239 3.90012358301766 5.16211476261011 4.38165808122808 3.14868655853493 8.5521561143968 11.0808486440274 4.1705280092147 3.17435855558807 3.33126977399767 8.03225635519398 8.69623158866113 6.06651702306347 3.6289994566789 4.1379321892826 8.84190789608886 5.39486483343321 6.45043489959645 5.14421438773344 4.47316518579083 8.92401205755596 5.56461233886883 5.52879903475976 4.03079440494347 4.02408101151613 9.68376998595797 9.58786733171393 6.34126035276728 7.97357381415182 4.67057815736208 10.5401418181031 5.7501423493456 4.28586589960127 3.960909276293 4.20963365354964 10.6431906688008 6.36432820321227 6.42674239947644 7.32769006459762 4.07610262253957 8.92837106024939 7.73315230620528 5.98783182979328 6.45467557334122 3.56736478650805 10.1115860577405 9.05156627840316 4.99720807738536 5.47165384137719 4.25518527308797 8.82028666206476 8.91065555288844 6.53720132215897 8.1041109969972 3.71705738508876 10.3594335154852 8.09689106644827 5.31097958012828 7.08163809698669 3.63151091231973 10.6368256801432 7.0140789719201 4.62957487871594 3.43372965785074 4.18193502080837 10.9095982217256 7.04685266074249 5.57629787855935 7.09944421416014 3.74875573998225 10.47729364611 9.71508372934788 3.83293262816591 6.19890018381274 6.15227960366724 4.21013548676989 8.93809773270684 8.10781537108218 5.60433864774749 6.52270881366998 4.25106194692549 9.60541585330944 8.45470806508515 5.65850586363787 4.71782436636932 4.15113249232489 8.29793842008027 8.93919941504561 5.80933070234744 4.97561438953154 4.47093325603953 6.89658159478072 7.16439485925258 5.93245095552338 5.83417497318572 3.96812888020784 9.28060520804792 7.56631661506074 4.92373130069052 5.10584523758953 4.72018613874618 10.5366936065371 9.24104068788171 5.11938211247418 7.02466399473246 4.60979870910874 10.4649866960467 6.77214851323159 5.99774429266441 7.51440782701755 4.61244530882616 8.52639215660145 7.58224853444024 5.78107725644332 5.46055864734839 5.04414699910885 10.8670251966525 9.97484771962878 5.87223036533468 6.48858639912364 4.57988987130776 7.28279918531157 6.32998783703663 4.51412868390663 2.59979625578436 5.05225991711203 7.78645028911757 7.01272384965576 4.46440911258955 6.69933751701607 3.66355359323633 9.18162452985122 6.5624726688513 9.23599313558942 6.8576167369062 7.41563074841117 7.65710509065818 7.29404192547467 5.51353934632815 7.57340305906388 4.72937105264062 9.07356480245958 5.96520687108969 6.25954846100114 6.43206342558531 6.45081431452723 7.47791950186284 4.05700328859792 5.27473803102373 7.68871524483404 4.15727061234721 7.73789788640287 6.38914482005326 4.21448285622671 6.57193822140693 4.93520073932998 10.086177550379 7.37755951878505 5.16852811703316 5.23893746322114 4.71826804110652 6.34872224675433 4.8911084257173 4.84926886766872 8.17079333951787 4.51445717335122 7.82312270810529 4.68425151739168 3.54481604786255 4.04450568037174 5.18503027476481 4.1430000065035 9.8569084752778 6.49605107857326 5.69645061896891 3.62972932026475 3.61179402795482 8.71151186327479 6.95629410066286 5.06507839186743 6.31028051715185 3.95092775944155 7.97715668675891 7.19894563142349 4.48365474939977 6.36924288440824 3.92653410064859 10.8018753689905 8.3246616908469 5.43662193461157 6.23562806782402 3.69629454725102 5.82582987595324 7.05193409450148 4.49564968957774 6.23808933028928 4.37693368311676 6.5943767719079 5.82962615537149 5.55956729896258 6.12503529505803 4.16169859810897 9.01131169442883 9.07620003353565 5.94031338080385 6.66647589474067 3.96879726525581 8.93809185606116 6.30707404341294 5.3297885042513 5.54336823447175 4.66982478017176 8.71000079490998 7.10398559098317 3.6723757901802 6.18647050158965 3.39292817232686 8.1608175930332 10.6753426462817 6.07629511241769 6.56362907367792 5.00848127880062 10.0227050968631 9.2498996453144 6.28074763627802 5.81495750905386 4.72413198109715 7.38300465956736 6.57833200446807 5.63200840400313 7.06691822637488 4.52410886343676 9.08661768378831 4.40864496411247 4.89355588507114 5.22641799863132 4.11207670371198 8.83760414517024 6.67872183091273 5.32176458016045 5.52957890723441 6.43789717432484 7.4366993143578 4.66668574529139 5.53930774161014 5.93641436469315 4.14335558202267 8.38297120100769 5.69360557014724 5.21458228300803 6.03583803545094 4.6148722353556 7.39859048272336 6.0903012494517 5.4890705862318 5.1261701431886 4.28021970903645 11.1957413127893 8.71806489667457 5.84372273211737 6.19618817443382 4.04610633918772 8.48179728845542 8.51741312519431 5.32026571321528
Manes.04G155800.v6.1 2.59979625578436 2.59979625578436 3.3403720198218 3.33882252641644 2.59979625578436 3.15536754223307 3.15816018115106 3.72776375311705 3.49376837325421 2.59979625578436 2.59979625578436 2.59979625578436 2.59979625578436 2.59979625578436 3.01339967241467 2.59979625578436 3.35405828690082 2.59979625578436 3.27626599380655 2.59979625578436 2.59979625578436 2.59979625578436 3.5105562495507 3.21375796249481 2.59979625578436 2.59979625578436 2.59979625578436 2.59979625578436 3.78836439742839 3.12942703094249 2.59979625578436 3.2385184270877 3.17378617670681 4.3808250339591 2.59979625578436 2.59979625578436 2.59979625578436 2.59979625578436 3.27237941274458 3.54404840770504 3.23201493111793 3.97419662001755 3.42762445997438 4.01013362095992 2.59979625578436 2.59979625578436 3.14070476119692 3.55116117433422 2.59979625578436 2.59979625578436 2.59979625578436 2.59979625578436 3.34120921178698 2.59979625578436 2.59979625578436 3.28257618553174 3.32198498486787 3.32378826321993 2.59979625578436 2.59979625578436 2.59979625578436 2.59979625578436 2.59979625578436 2.59979625578436 2.59979625578436 2.59979625578436 2.59979625578436 3.19194094230314 3.12093291120984 2.59979625578436 3.20611898545288 3.55716693151637 2.59979625578436 2.59979625578436 2.59979625578436 3.56363431401342 3.12344627707087 2.59979625578436 2.59979625578436 2.59979625578436 3.19937689101105 3.48717057272481 2.59979625578436 3.60689911294869 3.30853211464194 2.59979625578436 2.59979625578436 2.59979625578436 3.01907165093939 2.59979625578436 2.59979625578436 4.00334868474545 3.47790506614349 3.70362220141525 2.59979625578436 2.59979625578436 3.49912752418334 3.76256172309036 4.28472162644247 3.73479306234231 2.59979625578436 4.27534890653973 3.47304370785199 3.83291661938213 2.59979625578436 3.48751956741113 4.59223421475919 3.17721740656458 3.42482326012226 2.59979625578436 2.59979625578436 3.16467000805317 3.23406369003861 2.59979625578436 2.59979625578436 2.59979625578436 3.64486528963022 2.59979625578436 3.58385032575014 4.4995448624184 3.286972458873 4.54782091454533 3.69321142027015 3.3030517261556 3.64249287339356 4.02307215160948 3.3434653761842 3.6503738896489 2.59979625578436 3.53930605846071 2.59979625578436 2.59979625578436 2.59979625578436 2.59979625578436 2.59979625578436 2.59979625578436 2.59979625578436 3.5512943216041 3.32763914543774 3.16073271291655 2.59979625578436 3.58843671920365 3.39336865034197 4.15631920762621 3.10567645987634 2.59979625578436 3.16768203400873 3.05552170562978 4.90508199166163 2.59979625578436 2.59979625578436 3.17781093920006 3.09669850574795 3.58662713358507 3.98407844717818 2.59979625578436 3.88410418424711 2.59979625578436 3.07495913220232 3.11353869906184 2.59979625578436 3.04070355142447 3.13501077494869 4.17679452061502 3.16701331005524 2.59979625578436 3.45050421449097 3.07465554562221 2.59979625578436 3.31819734655646 2.59979625578436 2.59979625578436 2.59979625578436 4.07976817692771 3.31397370621681 2.59979625578436 2.59979625578436 2.59979625578436 2.59979625578436 2.59979625578436 2.59979625578436 3.57481146710267 3.02883382542909 3.38119400831599 2.59979625578436 3.13068999412181 3.16817936116962 2.59979625578436 2.59979625578436 3.21065778610885 2.59979625578436 3.73210332722352 2.59979625578436 2.59979625578436 4.24034424622275 2.59979625578436 2.59979625578436 2.59979625578436 3.11547170492856 3.74340356529468 3.58191338367461 3.11468408518749 3.16689536194367 3.67626005406393 2.59979625578436 3.82542006230712 3.26541768118622 2.59979625578436 3.41353882279526 3.9184517134715 2.59979625578436 2.59979625578436 2.59979625578436 3.27611731718091 3.76094443927101 3.97211625779623 3.58798918021776 2.59979625578436 2.59979625578436 3.62527782849285 2.59979625578436 2.59979625578436 2.59979625578436 3.38008103418363 3.63837469934118 2.59979625578436 2.59979625578436 2.59979625578436 2.59979625578436 3.45573006851297 3.0312983665093 2.59979625578436 3.12315809278075 3.2879594338573 4.15158134811954 3.7578465230086 3.24513221549303 4.11932663603879 3.43218861185877 4.74502704957462 2.59979625578436 3.1852947067468 4.21652441958095 3.07492497937578 3.56341988191345 3.76566668263991 3.40319810354056 3.45753213759342 2.59979625578436 3.70832434765359 3.51862563651096 2.59979625578436 3.73114165719934 2.59979625578436 3.87775352239215 3.61792181462924 2.59979625578436 2.59979625578436 3.14550218000467 3.85685271894689 2.59979625578436 2.59979625578436 3.61779196529466 3.04994649852283 3.74793661383915 3.32481310418497 3.4011667831687 3.40605524568637 3.35176661093158 4.17450068315943 3.47355552046872 3.44779333810738 3.36821729632826 2.59979625578436 3.72459246314977 3.26566677573064 3.38102029954925 2.59979625578436 5.05093769552864 3.68612898194097 4.04438941422995 3.87580723572066 2.59979625578436 3.69385719839574 3.8576577601785 3.84226087756042 3.48177099774535 3.2866359024642 2.59979625578436 2.59979625578436 3.73352168770383 3.51666604241297 2.59979625578436 2.59979625578436 2.59979625578436 3.80697767267781 2.59979625578436 3.08962850859985 2.59979625578436 3.09900823605374 3.86351406872335 2.59979625578436 2.59979625578436 2.59979625578436 3.56674635887428 3.64165707291856 4.15648394899349 3.73104172527703 2.59979625578436 3.99727552143782 3.19008785338756 3.1486359026078 3.32957983186862 2.59979625578436 3.50591962117144 4.18232295026918 3.74821834779386 3.20827003153473 3.24931906988771 2.59979625578436 3.89502161092046 2.59979625578436 3.41312046559163 3.32385717853539 3.44068119535472 4.22552752565609 2.59979625578436 3.08857273903009 4.39776753825465 3.94754652835282 3.55720716581145 2.59979625578436 2.59979625578436 2.59979625578436 3.62556512346228 4.43985508048181 4.33708885385955 4.48646237601561 3.6587341302309 3.44610527326197 3.98891385547858 2.59979625578436 3.13261469345293 3.33517525269574 3.17283095979864 4.61731451888556 3.45140772308329 3.26109012879803 3.1933542419055 4.62550938637513 3.52181474650389 4.04709136331091 3.15916706065669 2.59979625578436 3.58791938660392 3.85223087469537 2.59979625578436 2.59979625578436 4.33073575499059 2.59979625578436 3.58139977578277 3.09467911820702 2.59979625578436 3.44044597459969 2.59979625578436 4.19695890766279 4.09865934538282 3.91102118239626 2.59979625578436 3.16047819545527 4.15141850794779 3.85087221439637 3.3738486396907 3.29703488223369 3.88662622344819 2.59979625578436 4.23990327923772 3.39847187901467 2.59979625578436 3.95732723256081 2.59979625578436 3.37434341157556 3.4076023698681 2.59979625578436 2.59979625578436 3.13786835974162 3.90538445087461 2.59979625578436 3.07415123844217 2.59979625578436 3.88545825039556 5.53260901940399 3.45810852995427 2.59979625578436 3.15110900783788 2.59979625578436 3.61517699161078 3.41721789991342 3.44073658393479 3.25797369082606 2.59979625578436 3.90837326798078 3.94880500380553 3.24419192203211 2.59979625578436 3.52542129662251 3.47516363191189 4.09455551695115 2.59979625578436 3.14391809079161 3.27040979766199 3.97047115582038 3.49715164307647 3.5865668184866 3.72294818891706 3.79101118381241 4.60919753914094 3.27550176493931 3.34726718077738 2.59979625578436 3.04961902926352 3.97670014624441 2.59979625578436 3.08352688683135 4.35177877855486 4.11718707303016 4.6957114263506 2.59979625578436 3.62506705818828 2.59979625578436 3.47965226843891 3.97045970576621 3.53215864031854 3.35334699951933 2.59979625578436 3.57995862099293 4.27683660759193 2.59979625578436 2.59979625578436 2.59979625578436 3.46018629838077 2.59979625578436 3.52947891353982 3.61356183406947 3.30265235045542 3.81475446445788 3.53345212500998 3.63202778143493 2.59979625578436 3.0755768791799 3.26490597460946 4.16821875263883 2.59979625578436 2.59979625578436 4.14276771031152 2.59979625578436 4.3261604945858 3.02191542271198 3.26388014084464 3.19755199553219 4.06628124964818 4.41406804873594 3.6983488676737 3.31390949928497 2.59979625578436 3.43661259381833 3.99260251328406 4.35152909985919 3.63807990455992 3.96040304286901 3.62276432158505 3.50975893664833 3.51574563284057 2.59979625578436 2.59979625578436 2.59979625578436 3.04596543434785 2.59979625578436 4.20472190009131 2.59979625578436 3.1782393393218 3.48836367183064 2.59979625578436 3.15150067151979 2.59979625578436 2.59979625578436 2.59979625578436 3.23264526912839 2.59979625578436 3.11516147797062 4.19439482328521 3.69415845135935 3.23608720942091 3.8723514461441 2.59979625578436 3.62970343240219 2.59979625578436 4.17673354595633 3.71897059537881 2.59979625578436 2.59979625578436 2.59979625578436 2.59979625578436 3.58227561620931 2.59979625578436 2.59979625578436 2.59979625578436 3.46951039942522 2.59979625578436 3.11793268627682 4.29442058907264 2.59979625578436 3.6155055741188 2.59979625578436 2.59979625578436 2.59979625578436 3.67543192090741 3.56996809434794 3.47961913918967 3.56844582822542 3.86368274392085 3.3533297151516 3.73907939336889 3.77143903312147 3.91656481713282 2.59979625578436 3.09661102337773 3.0356971867682 3.79771147640099 2.59979625578436 3.28720428082605 3.56341734263042 3.76219152482937 2.59979625578436 2.59979625578436 2.59979625578436 3.4978365852273 4.44338149785107 2.59979625578436 2.59979625578436 3.48037588270895 2.59979625578436 4.25518527308797 3.89194256750323 2.59979625578436 3.86250160586385 3.48794078037073 3.10937730926642 2.59979625578436 2.59979625578436 2.59979625578436 3.11530692652306 4.0307671343721 3.09463790016529 2.59979625578436 3.11591032459858 2.59979625578436 3.56920007374926 2.59979625578436 3.07812638981679 3.21960951687133 2.59979625578436 3.44151346863759 3.41619604011118 3.29663103898979 2.59979625578436 2.59979625578436 2.59979625578436 3.06791717975771 3.20566299976803 2.59979625578436 2.59979625578436 2.59979625578436 4.18718929690631 2.59979625578436 3.20691983770591 3.53996910997867 2.59979625578436 3.13903998395891 3.36586943173339 2.59979625578436 3.23796702278507 3.31465907983017 3.08382354620843 3.1066138352018 3.18528064700602 2.59979625578436 2.59979625578436 3.67483351199386 4.11126577366617 2.59979625578436 2.59979625578436 2.59979625578436 2.59979625578436 2.59979625578436 2.59979625578436 2.59979625578436 2.59979625578436 3.33826151136271 2.59979625578436 2.59979625578436 2.59979625578436 2.59979625578436 3.99120443646554 2.59979625578436 2.59979625578436 3.48471841849718 3.53794707022842 3.11624245650931 2.59979625578436 2.59979625578436 3.23836589690278 2.59979625578436 3.69078090448107 2.59979625578436 2.59979625578436 3.21559004798566 5.45667075841334 2.59979625578436 3.77939498651549 3.62159293703543 4.06176689938314 3.0945433916009 3.47469189890208 3.46856026701611 3.81971259407091 2.59979625578436 2.59979625578436 2.59979625578436 2.59979625578436 2.59979625578436 3.95201576043433 2.59979625578436 3.34680674814643 4.46028077772416 2.59979625578436 2.59979625578436 3.73196407753729 2.59979625578436 4.15904493162123 2.59979625578436 2.59979625578436 3.46270972026923 3.05120239547897 2.59979625578436 2.59979625578436 2.59979625578436 2.59979625578436 2.59979625578436 2.59979625578436 2.59979625578436 3.50863035512316 2.59979625578436 2.59979625578436 3.29609969080235 2.59979625578436 2.59979625578436 2.59979625578436 2.59979625578436 3.12117286708181 2.59979625578436 3.15183655154252 4.20006188451688 3.0324307448167 3.60268929125403 3.34267066795857 2.59979625578436 2.59979625578436 2.59979625578436 3.5393592086075 2.59979625578436 3.06332944846279 2.59979625578436 2.59979625578436 3.2546236740327 2.59979625578436 2.59979625578436 3.7367292000299 4.1733537671966 3.41735742232595 2.59979625578436 2.59979625578436 2.59979625578436 3.67137820286387 3.19585971097053 2.59979625578436 2.59979625578436 2.59979625578436 2.59979625578436 3.19378284176863 2.59979625578436 2.59979625578436 3.2568317893317 3.17310155599223 4.07961686378241 3.32630363502723 3.17004009026973 2.59979625578436 3.11489981915957 2.59979625578436 3.12901589028519 2.59979625578436 2.59979625578436 3.08978059537946 3.9312399709541 2.59979625578436 2.59979625578436 2.59979625578436 3.3044068221996 3.61555750542542 3.81847259237865 2.59979625578436 3.87841040353765 2.59979625578436 4.41449167308336 4.64320184294799 3.1677776264212 2.59979625578436 3.13558510809591 4.28318455156661 3.12751666884428 2.59979625578436 3.58508707760162 3.44930817813875 2.59979625578436 4.59780353005162 2.59979625578436 5.19170115675142 3.76939221559305 3.63258420929194 2.59979625578436 2.59979625578436 3.77289673976365 2.59979625578436 2.59979625578436 3.61108609015459 2.59979625578436 4.06483944005335 3.40738645349279 3.08541878809132 2.59979625578436 3.03374484675826 3.67780851228293 2.59979625578436 3.61912613435165 2.59979625578436 2.59979625578436 2.59979625578436 3.03967187552959 3.0292052725966 2.59979625578436 2.59979625578436 3.13232547685039 3.27961246069983 2.59979625578436 3.27693951010367 2.59979625578436 3.50472204862562
Manes.04G155900.v6.1 3.90304917696163 3.70064765159346 4.19197570708917 4.38794224610239 4.26829661204843 4.11088955732044 4.20178157449109 4.085445224838 4.97173107690845 4.27504278837248 3.68715388835424 3.58158491500999 3.62046441831223 3.44305187794855 4.13386566620745 3.92863505642227 4.35768491650944 2.59979625578436 5.09266556509166 3.52689480351742 3.80048506553678 4.25817351072512 3.86806484188898 4.68609551156861 3.99369625342319 3.58052694302842 4.21443061264207 3.64013835869225 4.56231834553539 4.12552501601777 2.59979625578436 3.8483672408052 4.24289168513582 4.8402475071378 3.14570398518928 3.84165578906164 4.94075528579631 3.93637030314106 3.91152548879852 4.79942464282569 3.9724542082533 3.90822915943341 3.99801958889781 6.29517238658071 4.01877022318174 3.20086796870012 4.60961541526609 3.69207523487385 4.13694463208271 4.94330150756933 3.60767939374456 5.43842116618264 3.50303880328295 5.11967176461807 3.96778331297524 3.55678748547211 4.66747888701758 4.41361900642263 4.75196685990672 3.66311783781629 2.59979625578436 4.35891359815954 3.71107914194521 2.59979625578436 3.38028800220858 3.14237346324655 3.71564452659676 3.76083040956131 5.02619209508834 4.23284934402789 4.03590089450128 4.50382081435825 4.54259283963527 4.68113159220027 5.95817866039323 4.62490631543042 3.74671023303382 3.61315024367804 4.72259117367632 3.91085719749663 3.19937689101105 5.11820552747997 3.58373104766204 5.02351759326402 3.97849953507637 4.07872003427483 3.92217091087391 3.86706970484492 4.74056601728802 4.09951956387714 3.24973940342139 4.73890094755275 4.1519139613958 5.15706797165898 2.59979625578436 4.31266839828298 3.8525999553087 4.29272094505384 4.14265477168484 4.99304147155331 5.59996817017304 4.21070890460826 4.39672849839037 4.05628727341345 2.59979625578436 5.08479500742964 4.15248928119766 4.75493052812681 3.75168329550666 4.04138482910325 5.75116362831989 3.39370563949478 4.81148414201546 3.55255446331805 2.59979625578436 4.59493369511658 4.04861984741434 4.78493602633662 5.02192753709656 5.63715312357101 4.4354859341469 4.42919842172237 4.61481052410876 2.59979625578436 5.37684159841669 5.39025830986545 3.64047583210619 4.95871747072434 2.59979625578436 5.54984456555765 4.60083115595009 4.35159626384511 4.37675944690517 4.4393441813314 5.77538616096588 4.61378717257133 4.3068716265175 4.76418788745711 3.92849303385097 5.59952875052791 4.48110650453664 4.61074341600959 4.24516889421789 4.34349387966819 4.3279436431914 3.7839530082026 4.30603269337491 4.50488282381515 4.83737118642253 5.63881424190592 5.09151756381241 3.97272935185107 4.82037743255069 5.01641739504704 5.89939912004565 4.96604945025475 3.98002620939454 4.78304814462621 3.82545553009634 5.55701280863415 5.06556970753606 4.06880530946972 4.87980360412655 4.77812297341107 5.344998807521 5.48532424537582 3.78663384676346 4.65808915142514 6.05100434830062 4.07450224752122 4.61441975474586 4.06225761433274 4.45104021527146 4.96298652769545 4.20737636462098 4.30642223100868 3.39302171797744 5.32035627374862 3.93981046162831 2.59979625578436 3.91453850042518 4.37168242905074 4.89691719451357 4.99678266954913 5.34134917781177 4.9475597257706 4.58090563561855 4.39650923328542 3.52618023350629 5.12040058301309 3.57423272988652 4.2145754890584 4.66370130458085 4.22956925579722 5.2059902636388 5.66062459004247 5.13515129277446 3.65946978543165 5.54101406380609 4.77253018413263 5.91687398802101 5.6328885428585 4.30388315148822 5.13886160901548 4.29816580527421 5.623793629236 6.08878411933743 4.54910938362018 4.80594696395685 4.72651437061953 5.80697668319623 6.087441566895 4.54990356490969 4.63773418820812 4.80612664092285 4.54588066137583 4.75640602110215 4.06296943117753 5.01452256136101 4.88314801869278 5.80334276048795 4.70801214337109 4.02656746264684 4.45664614634506 5.60756207075374 6.2158507907734 2.59979625578436 4.5959366869236 5.87583798697903 4.31825751197268 5.75647140180357 4.8544379065276 4.25315078312746 5.95733629774785 5.27081693361868 5.01860553853324 4.84436993724943 4.60282066986045 5.21199808212821 5.68839030395699 6.06183142144255 5.05696420579448 4.92601421367106 4.11249792924364 4.70900922533449 5.42729357467237 5.05313019981569 4.5741712524079 4.48860979444275 4.39407230623207 4.96785008083243 5.06672917528785 3.8571645727771 4.64042668928219 4.86473482241172 4.97295993410752 2.59979625578436 4.64010075843346 4.56937232494758 4.88274573251102 5.94859127680257 4.90614352586931 4.11646012616742 5.01834371199599 4.5007891070203 5.56397032257365 5.14538887901114 3.72609391070597 5.28451245176492 4.34138415651847 4.71120201445473 4.88561689138141 4.68137053848745 5.29748378221107 4.09396467569968 4.69023532826853 4.82978352418344 2.59979625578436 4.83512784337182 4.94218851859327 4.94193899020066 5.76698563202541 5.85800582701216 5.60481682665462 5.77185139905092 4.7678046216341 6.32586743570334 5.55600045228609 5.08774084989317 4.80412959565841 4.83636087849277 5.44501606456093 5.33089504351349 5.55396087758174 5.60423720111204 4.85006527548318 7.51065747798419 5.74883399536298 4.69610090170259 6.05647089593674 5.00187321733403 6.33831244351686 4.17704803998855 4.88910084415642 5.15336564901128 5.39445046738236 6.11761299781945 5.60372786515828 4.07496338303498 5.0819504274981 5.39657710171523 6.16981271073613 5.46061802554189 5.21912900766506 5.52097802124036 5.19074972476893 5.75358046107652 5.46347340490669 5.57261650411363 5.77062583572252 4.37878897494677 6.83968615697028 4.94060027080097 5.265107817263 5.73045199953591 5.37446957264753 6.24397810647905 4.62556798199478 4.86030706036965 4.9918437453765 5.3820924552612 5.72597097284847 2.59979625578436 5.08272369960407 5.47689024237395 5.5238884983599 6.0670890859226 5.86546344529234 3.88328750845331 4.45245784856164 4.30770493345304 4.54807081784639 5.10744447735862 5.13841312746368 5.56068739919425 5.3186050683584 6.01038979805944 5.07537491308372 4.52452370714701 5.06062073751121 4.26094551150411 4.36864710988513 5.59318138628385 4.6329688542972 5.15924547312244 5.14566792873127 3.90494635897467 4.7543529279605 4.79548826945849 5.43239565066948 4.8748656168419 6.1281434004448 4.45746987279721 4.79370339798468 4.04260489041196 4.84054756375183 5.48168560792835 5.7222130534885 4.2008260280248 5.31999375339366 4.33811969164271 5.90755225762539 5.34738664413125 5.24265104595376 4.07088407117361 3.97474730187201 4.71240359932975 4.93625082866863 4.54829672209634 4.55818891243688 5.98178155118711 4.52718903942389 4.92711534040001 5.81102374141087 5.23133384362345 5.37581978175073 4.90814312484013 5.94462140478584 5.30858307015305 3.84842707654233 6.12652586597838 5.53260901940399 5.56235663704468 5.98784590099395 5.2838834561814 5.09033260165601 4.43921065544611 4.93105324498025 5.46370200907799 4.2627139023923 5.45629425282286 4.58108694327968 6.80099466289575 5.51573068400907 5.20141415270396 5.56987912074091 4.6807897379801 6.19474351741682 6.45937024239268 4.86735762891402 5.18800178954715 4.76279427535456 4.92056581775274 6.14095141598086 4.71004082478178 4.89929331342009 4.23929493230702 6.78991244251185 5.10223852419641 5.60613433731544 5.22029322904978 5.3876993809454 6.83170232875654 5.07622550731029 5.80734532871996 6.2504970628539 5.94248349177066 5.88407960754861 6.08717353235468 5.22795114133872 5.62533489072423 5.90344698348408 5.80809048558749 5.04455638912858 5.28302172754956 4.82112160592257 5.47248237917085 6.20295806340215 5.92171881560036 5.41681947450315 5.21102091645294 5.97794161241073 6.41820250048041 5.47777252595885 6.0413958875075 6.20825901886485 4.04122565012221 6.17104300627054 3.94233965432729 5.41036711559914 5.39465835261959 4.43386630929542 6.48111908541068 5.01619105625008 4.06152418492999 5.36593213981705 5.72624726538264 5.06618710440123 4.963907745775 4.79114382170819 5.93025556825269 4.79629342473698 5.32865296384812 4.59998419156709 5.04033075881743 4.45865530245243 4.90538751814518 6.2929462007575 4.9023473028173 4.46372394826348 4.1235312108921 5.58244464178942 4.04097565958964 5.47981595061825 5.41453713025539 3.77715138267553 4.38432347080654 3.56431211964338 5.21914161800653 5.23756971837106 3.58892620692437 5.21887733688713 3.87328019098817 6.05112793462441 4.23005607018912 4.48823527784576 2.59979625578436 4.56104031927126 6.44463527057151 4.62700783559613 4.34536660017647 5.07542499179169 4.60879282595099 5.73754937810001 4.44987542433753 4.13339209765861 4.66405744234781 4.32636251077044 5.13102936486067 5.36058193296505 4.0174031331555 4.39911599504966 4.43055479502318 5.10560392698137 4.93396664425788 4.18169055610886 3.44589270512451 4.1379321892826 4.97731089525818 4.36569719468733 4.08655278799378 4.50083579628709 4.85065843181288 5.51034536306555 3.98130496223531 4.56278265352659 4.97927220390399 4.80133919601868 5.56652728847367 5.07597479601367 4.75785065817231 4.69667553286214 4.40569546750971 6.05457059641544 5.0692188922283 4.35941726342254 5.52909680224076 4.10784367478276 5.59211742618437 5.63982595840633 3.76942079323259 5.02282265868811 3.76219152482937 4.68418522362481 4.87346517633897 3.48594374074918 4.65656525907792 5.13490396250458 5.6909366396572 5.66396751929292 4.19101250511164 5.25651635476335 4.38388026842305 5.60322280182388 5.37735691435761 3.58986033417048 5.47541604841634 3.81799429195978 5.34628858744136 4.29765568985712 6.53098469845077 5.17552324425227 4.27752496096654 6.12793943214805 4.09506613828693 3.11591032459858 4.95084365771964 4.72019204354598 6.98363301807191 4.0566529633353 3.94694545506219 4.78705906455597 4.09736515371423 5.21134598171278 4.7741887385482 4.4562401166416 4.02334989432748 5.45114716297378 3.95944833641225 6.17734818292394 4.70815161200263 4.08896076123637 2.59979625578436 4.79479374779162 7.0653262316376 5.42161888146415 3.80021628716771 6.51399675696278 3.77947284841511 6.93145201347136 5.89482219311426 4.6512886659473 5.04607214570066 3.55486197040881 4.38901138295444 4.86191773256248 4.69166536321623 4.35433206826405 4.55353970183645 5.67101712220437 4.7094735381717 3.95095185850016 4.17876497334502 4.26787526417497 7.46844802936727 6.06102905506035 3.71287232000139 6.14542331034699 4.03321156697343 7.35591670167986 4.40048863829571 4.4131675108357 5.50239554050509 4.34172522736978 5.18063949205826 4.33097638437101 4.4749090681306 6.30228536864502 4.09024889660148 6.28633591502272 6.39461503239156 4.10724819640559 4.37609724038108 3.59950334611107 5.27769553279446 4.61811893015189 4.65794199557539 2.59979625578436 3.62099745099714 5.24514989327266 5.22079819946205 3.40464306295055 4.95885538322813 5.3614514704008 6.39544100622439 5.40250651665215 3.79716551795672 6.48924824687045 3.41956127694051 5.17365271169814 2.59979625578436 5.2433593928243 6.14339836509943 4.68078958246501 6.04563729562595 3.65586713919034 5.85540789248489 5.15576601337077 5.02890370927168 5.06848707812692 4.76071795665747 4.77087045326124 6.27719379041591 3.59353171185912 5.48381688010929 4.45437350502783 3.99482307145611 5.12513350299592 4.11133455544258 7.44001056692991 3.5720670294192 4.43375905633288 4.75434915462489 4.0406793889104 5.44878232643981 5.01250688051795 4.84926886766872 2.59979625578436 3.3686302546408 5.51527635929563 4.42470705584507 5.38517471988255 3.86313458589679 4.19859064216005 4.35721795454717 5.61966922445597 4.40596429573426 4.39655622459252 6.16538177217759 4.09370983056882 4.94845242217347 4.69215530649008 3.42558272829161 5.14906630094625 4.77049861871703 6.10583485220197 4.2087000044985 3.7367292000299 5.07362346645467 3.80707758114523 7.0698795107789 4.97602351459531 4.11659577912946 5.0315167191485 4.42155811674773 4.23867587591997 2.59979625578436 5.0859374870085 5.43284111539091 4.20728187979744 5.96501318606564 5.63391915651671 3.52129112065354 5.40235990594817 5.58140866096518 5.46807202411573 5.09055796328112 3.81162879428818 3.61444306553731 5.0604398450194 5.26260705046467 4.84863896425702 4.84615530878947 5.19116947547039 4.55375400218098 6.87828901097358 5.72898962683204 4.38462034475941 4.71199249868173 5.04118721507844 5.43963021628853 5.66722131761606 4.42076172443879 5.03872892687881 5.00848127880062 4.59338963296484 5.78766263289601 4.25819570546151 4.79248851986712 5.38243911022651 4.80927262227293 3.64146810251771 4.11721293625924 5.37592308544242 3.51041138144057 5.262392252374 5.1866791585114 3.83341950697913 5.34593259264867 5.27533125159038 7.28691445685155 5.66978276515655 5.04559342397049 4.32214694868594 2.59979625578436 5.03206922842288 4.35013301017844 4.17211971592436 5.56736010651216 4.20578051010395 6.7372559704919 4.10159381951128 3.23170429409391 6.31570767775966 4.19526361165132 6.91284876337832 3.6656788033668 4.3453188542655 4.56261969712345 4.44623941549755 7.27382726073446 5.18130982980222 3.76537906969091 5.32187617270003 3.12984163088293 5.74424536668103 5.56652304136791 5.46428979665428
Manes.04G156000.v6.1 3.67536698515891 4.87749585337859 4.48938581493845 4.03424083610899 3.2383473822611 3.81365830725574 4.27996530156339 4.41380769293219 4.49227912925741 3.53020872524022 3.91704324311539 4.42634021840582 4.01598277474177 4.67826395459256 3.87071312468724 3.55542985794748 3.97442481880855 2.59979625578436 4.19025221252293 3.89014654444277 3.46069714102254 4.36057313477778 3.64593111037093 4.61820662366216 4.16467618541302 3.79014938861514 3.82950817955246 4.04230324729543 5.12983666350516 4.0450493378758 3.76602521169168 3.8483672408052 3.58149631188368 4.29887520277949 4.24570247635924 3.16878379002956 4.37249907177763 3.64923550830888 4.49632855671599 4.10080214228854 3.48701286742929 4.63693521010155 4.28297638567827 6.78150521471804 4.12322119172837 4.22491347845287 4.23189972093903 3.69207523487385 4.35048810529868 4.04532955057391 3.72125054226671 4.20773397072069 4.39318575983684 4.34285777227897 3.79492487585658 3.9304637893889 4.57053492827877 3.82942853835697 4.8853731131591 4.60863915341142 4.25893962351384 3.77426235784982 3.71107914194521 2.59979625578436 4.41323720793179 3.98944661928918 4.05103008769675 3.61176125378992 4.10281888021491 4.23284934402789 3.20611898545288 4.29792916577497 4.06454972850657 4.68113159220027 4.35439551718836 4.33094898279442 4.92074388449442 4.29250440147946 3.29249169049875 3.91085719749663 3.90518066552621 4.63486588104634 3.72904501437955 4.07605613454701 4.99402501240626 4.68656184688355 4.45799713000064 4.48022717817524 4.44494597918779 3.92778715701163 4.24359201923796 5.01157074596227 4.00033267671963 4.25890484713112 2.59979625578436 4.52374476005466 4.3233763019834 3.82920951805923 4.45108827504739 4.26615951604684 4.89704915040103 4.06943459121527 4.27701480409867 4.4019027892696 2.59979625578436 4.42393333905832 4.36776092414398 4.72694524985858 3.9381579419355 5.28989487486312 5.13813786605062 4.13435387273992 5.07275362000945 4.60404684305732 2.59979625578436 3.91825195276001 3.76223258926034 4.30346923398731 3.85500889088999 5.57641148883425 4.3296289308888 3.77881302210965 4.30446576274559 4.11704435217266 4.46137613921194 4.45682179403041 4.19815411948421 4.35050844340886 2.59979625578436 4.83753052702302 3.8983952692516 3.9875246848918 4.45340113564615 4.08778891120065 5.42753588131463 5.19821755157136 3.4898242940079 4.41528649467386 3.61876043141201 4.55804437148016 4.06152915887893 3.9730316781277 4.07366625584072 4.15631920762621 5.34292791872239 4.88732304299798 4.51648064372534 4.1709732695979 4.1673343304797 2.59979625578436 4.68526453106302 3.58821161658991 4.23988316562346 4.11947148752106 4.68670454115372 3.81804153400125 3.65942122764354 3.85199784944144 3.07495913220232 4.57202156773152 5.19015887784247 4.0108929645046 3.97169743679545 4.39474684356557 4.90100634739374 4.37275316960131 4.23673643956694 4.17306915473461 2.59979625578436 4.40093373188999 4.07750243074957 3.65507811070983 4.66501048523985 4.40191441357335 4.39133413139633 4.30642223100868 3.56545094105894 3.48071335577149 4.08584345613752 2.59979625578436 4.83199850311739 3.4750818543346 3.9154694025506 4.51180006266846 4.44313674945347 4.20416061700477 3.71588791228863 4.09556639892027 4.55413044150036 4.29488317595572 4.10128168948972 4.11252522245328 3.69550203293633 4.60687511035357 4.10352619612076 4.39362793156471 4.87138488212881 4.14966763286751 5.20795227703988 3.92869925811572 4.41621985078679 4.52437872499994 3.94823781971666 5.00850203123072 4.1635894685661 4.79877027402631 5.4191308817365 4.19354145702019 4.57171036762604 4.40929173294704 5.05652332361752 3.92500810131871 3.86268974792135 3.83831152048608 4.14962562660253 4.02406737380187 4.25308974748042 3.65561143551051 2.59979625578436 4.17600414864321 4.68761860360861 3.98523502085316 3.81879582209405 4.16591941682008 4.10458958560356 4.13027688582366 2.59979625578436 5.04782811694261 4.72669514704258 4.38632177304062 4.41467451740912 4.0293596729302 3.94304008124423 4.33189465512214 3.77982693465879 4.67336122035267 4.23286979632627 3.76994895807987 4.10898905095763 4.00773958451904 4.50996042039975 4.18609850143832 3.9649881923046 3.97856062878914 3.28739172790693 4.05278435108193 4.31647621367309 3.21070493893527 4.17510086053382 3.61569775868697 3.87897467098637 4.63503451314111 3.73114165719934 4.19214751916375 3.81587816960133 3.32702834205485 2.59979625578436 3.88079658635455 4.16829318121095 3.96885737143241 4.40260246420216 3.69084402609154 3.89728655961173 3.59084932441133 3.54517870254472 4.29520796724491 3.80440871900827 2.59979625578436 4.4767239034163 4.28833052297765 4.01373665405877 3.68464331108315 3.67438517565565 5.03153640505995 3.80993039160671 3.73395067132373 4.32198778034751 2.59979625578436 5.54699547950021 4.31344526238739 3.45647313848074 4.59039528706094 4.80178057883456 3.69385719839574 5.02636020699617 3.53813333396401 4.29255672596955 4.89686191544669 4.48093156233718 3.90049795760024 3.97201167367955 4.86903229481366 5.10752768566148 4.59895008305527 4.86219618337079 4.00124483017607 6.79962304678751 4.71403010313346 4.35563274075476 4.74875719043449 3.86351406872335 4.85757236441425 3.9074884632975 4.04580551179995 4.63075346079418 4.15035954084348 5.49107559165429 4.54184139219149 3.47556618872314 4.77982175692621 4.44325925824805 4.52070223387981 4.42673320851147 4.52758699628218 4.23418702027811 4.51810551460342 4.09203071720691 4.33270631388214 4.88889369827299 5.69148553421618 3.76560242009159 5.3594950090242 4.4821280364299 4.08541760726109 4.27875773687627 4.10626143757148 5.36350456206376 3.67304820873733 4.22650866326817 5.41060516184879 3.93102905613678 4.63037770929603 2.59979625578436 5.19002138530969 4.81108873289546 3.78617645641715 3.53563289237643 5.00397282728907 3.6587341302309 3.86976790507812 3.6664459749372 2.59979625578436 3.96591255596935 4.55035571477861 5.1821485459024 4.3103449889179 4.56155656228412 3.72640000002685 3.76349752466115 4.50038528162081 4.14863673316554 4.57545927825513 4.5532255851852 4.14358576806397 5.41964662814148 4.42842838552876 5.07009439438707 3.93985863525357 4.2581486092564 5.36881538570789 4.39734045192894 4.55630260273862 4.1830103381962 4.46636480257059 3.86144261009251 3.84398773505093 5.19191218009385 5.33341597201542 4.2008260280248 5.41916918507645 4.33811969164271 5.20968838508081 5.09960581092646 3.29703488223369 3.35883779744775 3.85146448800297 3.78903737411006 4.87243389927479 4.39812613746993 3.687134314737 4.38329724643296 3.61565866698739 3.85393668119129 4.75137910026311 4.0263835287223 4.3295888853896 3.90538445087461 4.59148139820964 4.38890659128233 3.74522279935163 4.54889234790777 5.53260901940399 4.42358222186322 2.59979625578436 4.8463953677501 2.59979625578436 4.00890080820615 3.74131845920121 4.12359384027158 4.36533609943922 4.59668652736278 3.37221118168512 5.75968434093989 5.10516304335826 4.37965399763471 4.89859227949971 4.28079282277433 4.58652678613867 5.31504516677165 3.53155994928146 4.49136686158297 4.43003679155262 4.70332573364266 5.08919785762401 3.72294818891706 4.56633143262214 4.29953123061593 4.82971573799936 4.20574069759034 3.88651700217446 3.97533224127357 4.39275887481081 5.87699483212846 4.98179547844016 3.97495398654841 4.80495259847504 4.0357668921639 4.27595311998577 4.61212092128119 4.51807233122546 4.80003786700439 4.55665141078143 4.22305024592718 4.21785742444909 4.11307438609309 5.53037448726252 4.38774137885008 5.40176631878877 4.83791381149758 4.93461809792991 4.42760354127313 5.54270496621245 5.34882944341889 5.29476711842678 4.11623860520924 5.10257590699794 4.38397323191032 4.92317559291081 5.96092237770421 4.11441899852527 4.76360192993697 4.10701146366515 5.24022002837616 3.60331710313577 3.77287603967699 4.23738456654152 4.44861240715221 4.20949564171791 4.42820839796355 4.21666727200979 4.7529065240514 4.50030546295362 4.60352467620622 3.81325512582008 4.15278696996261 4.99761822567051 3.60301848506402 4.95998650750674 4.43054866728275 3.65428894509629 3.77329948475151 4.40541472262617 3.98849470309684 3.5995725395466 4.89342327829361 3.67928419197264 3.8992686649575 3.56431211964338 3.83816916026001 4.57735884433034 4.0753274338864 4.87087834565377 3.87328019098817 5.28539919126243 4.6863465393944 4.17477670351442 2.59979625578436 3.37185808117063 4.70314904124276 3.83118067244782 4.34536660017647 4.52123656676114 4.96919341620255 4.34920609894046 4.08602949628016 4.13339209765861 4.01233539133735 3.7996849876611 4.45643604951922 4.91152568026685 4.30558666440505 4.15870912835935 3.11976522407249 4.82570022578084 4.11907918817873 3.1505585915272 4.74664085139489 4.20621992409158 5.07811738528837 4.3035833598269 3.61437619789413 4.50083579628709 4.35808557731145 4.75701135869081 3.98130496223531 4.23942002591862 4.51524207537375 4.28456300835457 4.08144153824263 4.22236043332814 3.29056662479942 4.2178230050721 4.12150744358961 5.14428649408827 3.6867508036148 4.20745817405438 4.60957755055174 4.10784367478276 4.36958687822813 4.52384359756471 3.28720428082605 4.8386661458083 4.07610262253957 4.17273312156902 4.57933018096939 3.48594374074918 4.3210881251534 4.54117446000424 5.17490608332263 5.17869295020855 4.0826506391643 4.49318726465443 4.18518492878406 4.66683842631845 4.01271743828352 3.97494353335226 4.63643535322808 3.90959158051501 4.58393265031517 3.77863573177652 2.59979625578436 4.16132324754283 4.36326495310883 4.50794081930454 4.8394929011967 3.48457547318 4.7075373174466 4.48008561596786 6.01968652280113 4.40233788626171 3.8129209575441 4.3514402719106 4.18672927050987 4.11361471692852 4.55708201951605 4.2096558391962 3.7769285957467 4.8790230625278 3.95944833641225 5.74824648396208 4.93683066250628 3.42048852473569 4.74399541057762 4.79479374779162 6.31590628105747 5.13109921722983 4.00524347023842 5.5766784585243 4.15113249232489 5.35662909608064 5.20149371240658 3.23796702278507 4.64907951051417 3.84720525866936 4.20524691174011 4.50127125101015 2.59979625578436 5.01127210859594 4.24806133106292 4.52456990159433 4.91707491169191 3.95095185850016 4.29284418572277 4.26787526417497 6.21412836860856 5.55628868110095 3.56947890294999 5.20658123861782 4.55763654426969 5.69257553720902 4.09899535301805 3.45273288614406 4.72798589670303 3.99120443646554 5.18063949205826 4.33097638437101 3.48471841849718 4.88076607918977 3.61701055796051 5.85121010211969 5.44797441992857 3.49579071812971 4.07798847339554 4.27114730355021 4.53586350664429 4.31105357915929 4.26140279974918 2.59979625578436 3.79868594700344 4.22719409016126 4.77754173438905 4.39401659295812 4.95885538322813 3.95414086578989 5.38643655736877 4.81045415813219 5.04958675030631 5.21631662540804 4.08737162413942 4.88869387524017 6.20533532725241 3.71664159246952 5.25298789105454 3.64505721057814 5.57529456883395 3.65586713919034 4.28711904250441 4.54329224685563 2.59979625578436 4.66713818862751 3.84534066932346 3.4568536655671 5.41068576254048 3.76689638944811 4.68639098990266 5.15720302817073 3.71793689083138 4.92655222710124 3.69191241686749 6.2239668179899 3.95102993896212 3.70421691680118 4.59925895333182 4.12095066359143 4.6021955563058 4.00942744569759 4.17640684273032 5.66832519039415 3.53608592051933 4.98992400367324 5.01455920841662 5.21689957395349 4.20006188451688 4.24604537450409 3.93685923422374 4.85440384349479 4.1707440709161 3.90866235679493 5.51405679787526 3.90697080708367 4.46559348963787 3.79683763774449 3.42558272829161 4.80128658592264 3.51824355747109 3.68940288429935 4.2087000044985 3.7367292000299 4.05730311952018 3.80707758114523 5.2626379283187 4.60220110752524 3.82878776866292 4.74741908359816 3.89790017897881 4.81885893987189 2.59979625578436 3.98509299291127 5.43284111539091 4.00843325576256 4.79587404593374 4.52269867495719 3.2568317893317 3.85064831246621 4.56147871684152 4.72432702223159 4.23305947155913 4.79739005845367 4.29452509294461 5.25599782404318 4.19951215490941 3.86343053792784 4.42671592107781 4.49134962088472 4.61310908830429 5.66757816394811 4.96863573485081 4.24449899561922 4.47728334285542 4.07289366850493 4.27862501081541 6.02922659749187 3.51820813889633 4.07445480423067 3.95822354543782 3.1198917268211 5.38196962834012 4.25819570546151 3.87758396366912 4.66980967963699 4.19534649705752 4.48289001921005 3.30313529149927 4.62630061377671 2.59979625578436 5.48773815121512 4.99733392819147 3.56654590433154 4.78777692890994 3.33771173039697 6.11486122264852 4.53000998496759 3.51813431289006 4.49137317852759 5.61088024143791 4.93413803101152 4.1545133290249 2.59979625578436 4.77361229354002 3.76316945312276 5.38508429362389 3.79715836338657 3.67780851228293 4.37985794022797 3.71203757707037 5.8297191014754 4.53837236828131 3.44583545555997 3.94674306738358 4.69215209947991 6.97264400250666 4.68019457823036 3.64772177115844 4.06961722346357 4.27240115612746 4.6399066178351 4.81176026535642 4.76561159759443
Manes.04G156100.v6.1 4.7344971533238 4.87749585337859 4.79012979501322 5.65575135443047 4.85606022658077 4.861078992912 5.67066755342104 5.00123034106036 5.4902351763208 5.45649519131819 4.53432397368743 5.31438066975928 5.01510144220092 5.28086194037231 5.25749841240747 4.72036009360457 4.74732202935507 6.37371845888055 5.31120519222075 4.98594844807114 4.83934488276523 5.34218198018337 4.86677211687321 5.3080532921085 4.44561755771044 4.89783290464758 5.29471860977478 3.79297901267061 4.41131441014984 5.29569812969427 4.61867066661869 5.0330252792055 4.6583968099585 5.55306558827674 5.32899107505953 4.3090419491841 5.58807586272022 4.51105461208225 4.6688296873336 4.58798859356335 4.30187717688871 5.55226000750428 4.58022657659151 6.37039828294657 5.35297734487613 4.80153556614539 4.98438003797738 4.60141914531168 5.71627050633929 5.00631146867934 4.15029956771519 5.25221678272502 4.39318575983684 5.38564644834121 5.28806239038225 4.61202384795554 5.6486712688138 4.71792864235102 5.44799335645218 5.24224553392342 4.6255889891518 5.44414812477035 4.8575761117629 2.59979625578436 4.85984634985312 4.07798381810461 4.9969707296664 4.20269073273279 5.4074788803077 4.98563812268332 4.81794734407328 4.89316246806566 4.97110738872171 4.68113159220027 4.35439551718836 4.33094898279442 5.33198093668129 5.09185086669372 5.6395176493305 4.98360529731474 4.3096638976182 6.28388553155868 4.40127553140933 5.96086687356511 4.58666631545465 4.28569557922633 5.48111941261262 4.43595159023421 5.22645260719492 5.35679001056172 5.06831051629222 5.77838162614445 4.87783411905531 5.24709352410171 2.59979625578436 5.39092330953209 4.59882786329015 5.33276105280306 4.79011756763184 5.1901039523691 5.47184920979234 4.65137609120117 5.69669692387074 4.58725340411194 5.12862405186618 5.42112359264168 4.70996264714697 5.27538787830347 4.9194316274037 5.66793804955279 5.49022262179694 4.44147761957035 4.81148414201546 4.41749325203936 2.59979625578436 5.91509070207202 4.9878486699128 5.33599779776991 4.5389126576014 5.75126701220046 5.23955912084669 4.36532448931305 5.13678839104125 4.97851634131823 5.95971651108677 5.29734256288408 4.56989291873397 4.95871747072434 5.0046027953583 5.52176130102624 4.60083115595009 4.85910388137775 5.35480138737531 5.51799561761142 5.92156345125438 5.60548984872488 5.07270567375252 5.36829125221226 4.89733830234908 5.68124962322075 4.83904183704988 4.98565108007311 5.15143903627714 4.46689874852308 5.78483958858622 5.32175481053939 5.20223086069184 5.48706900215128 5.11822372592557 6.75329802676817 5.62827191330581 5.031023566887 5.43395686620018 4.7946565352314 6.10443573406361 4.8682957641805 4.75529956405342 5.122390261821 4.44041242217044 5.91787077988441 5.37548021508966 4.44987617595313 5.07994328033862 4.23516190815129 5.70696435981133 5.25842304985155 5.52478939028327 4.80960760815208 2.59979625578436 5.6137666182259 5.72914674717669 5.08439477165808 5.21955720589151 4.86848184486899 5.23575362235927 5.77098194154131 4.98338592630287 5.13622146237137 4.8637635122203 2.59979625578436 5.23343030062492 4.61018073983965 5.85639953896509 5.31843255646466 6.01222376380484 5.06351446635226 4.38168438001584 5.19530598479951 4.30356971194985 5.52592699773691 4.68805650799441 4.62466286293638 5.2016975063157 5.11071440689473 5.37756931984194 5.57400601292036 5.71354764204352 4.7063809867703 5.43864819590297 5.42180723438957 5.62445231732016 5.60966481720468 4.74882019684402 5.50723909032399 4.89345830223908 5.89482731211096 5.39634802811213 4.29273045318865 5.281819146933 4.52412329010333 5.59883670110156 5.17719563455291 4.9888905982711 5.43152520520103 5.04038429458531 4.86230682576941 4.83697587183326 4.59581647691044 6.06718951564663 4.85569442913358 5.21297746315931 5.01986107875287 4.77125018783277 5.3320783844906 5.7570062742287 5.52196866613953 6.88480583419746 4.06306326958159 6.498641942842 4.80459341304654 5.46175795516104 4.74933294058853 5.20705960058543 5.24261273095126 5.51136568879638 5.4948854428397 4.87638999739691 4.60282066986045 5.75416198637404 4.93324858276678 5.38991735429546 4.35396547153691 4.95773364045135 4.77440027340914 4.9679601911841 4.95409757570188 4.59109325246077 4.77236686970125 4.48860979444275 5.15056936683121 5.04669394627697 3.48725331849201 4.72381660649711 5.26250116579416 4.83819915829128 4.93489004028858 2.59979625578436 4.36023435280881 4.44974548446327 5.06927004232212 4.31030281716262 4.81166673163712 4.53086956876037 4.90380271709032 5.08624817372755 4.92888069347712 4.54491907604291 4.46736409316153 5.49178878637347 5.28807722976844 5.1594204704521 4.2318785933238 4.17047180380263 5.13744551811579 4.553134485482 4.5244737211145 5.0104946720082 6.23259248789457 5.23691333591007 5.02737043647536 4.57199177844518 5.64907026567051 5.9049579131542 4.86520876322733 5.54447516864317 5.10560397562807 5.97624712221961 5.59899232589858 5.08774084989317 5.22866463527673 4.78321174511632 5.64388448111648 5.58161674943936 5.09196544150051 5.62897219421001 4.78986280561987 6.44228365131788 5.40257385970579 5.30736848073817 5.67217227463812 5.24000767437712 6.09731951358348 5.43499007767495 4.88910084415642 5.69854675339804 5.09410946156782 5.49107559165429 5.30859844815934 4.68163425329869 4.73042120682307 4.92934685554278 5.27430000724052 5.14491565350895 5.13338463887139 5.39709901852777 4.9727912452407 5.26664192667245 5.2679291697343 4.95093114453115 5.35565760778318 4.94383497394109 6.12084111255121 5.12128313424428 5.43425070941942 5.47526964915147 5.25239464371361 5.46204227016785 5.37310101098109 5.11266692536313 5.11937917922949 5.09268380854066 4.83255285312567 6.28297791613009 5.28949558426201 4.45649786264518 5.10728512408003 6.09545717887086 5.00397282728907 4.8908939026677 4.88171808160438 4.37543937757723 6.83958341713669 5.07084018018485 5.32837753850124 5.56068739919425 4.86439111874292 5.61657412165434 5.15872843181299 4.9900949848543 5.4758811769356 4.77787490200202 4.98125047910188 5.28028833292053 5.38412246626289 5.87788358479028 4.85373716670997 5.07009439438707 5.34170788636712 5.05965620523227 5.71288870262382 4.82396988667721 5.91882760923116 4.87281720386877 5.00686241839981 5.35258656100975 4.91086236813253 5.6066284645962 5.27615893057348 5.16559384181389 5.80662582347396 5.0713962583644 5.44709849171897 4.74635390810758 5.21412710658756 4.89617374717355 4.8685216108005 4.76751891624783 6.20715069270867 5.74736218577814 4.50993257328778 5.11701092531953 4.82137587485416 5.33903856787724 5.19123388640566 4.76531253800039 4.86821694264522 4.54208922865511 6.08753275377733 5.57665093568123 3.74522279935163 4.60427315735521 6.350357264757 4.97237267818191 5.98784590099395 5.61497990802517 6.69849091374809 4.95240398197189 5.21400999979414 5.59818214512605 4.02558572051835 5.28701081184754 5.01537375020906 5.90551774172528 4.80879643523318 5.3117967921457 5.5962042524223 4.92967051630423 5.97488655416064 5.12565144982219 4.62004759947481 5.34186550734395 4.86835288096081 5.90565705481461 5.78375021172511 4.9176803869693 5.30820284865007 5.16069120821381 6.00831400048935 5.63388541536281 4.02756779481344 5.35514559360431 4.97110294583287 5.77989720229497 4.94878337080208 5.76012837647241 5.81693563468455 5.26017422195698 5.9574071171032 6.33704709543033 5.03062597822267 4.08149447416194 4.55665141078143 6.19417302930584 4.48026976972743 5.53578743337456 5.43482453628925 4.82985638211964 5.9036834844981 5.55029900380309 5.62611236273945 5.66194356517489 4.30765855384145 5.93142327920218 5.2550615804444 4.7495482855772 5.84765740351387 3.53345212500998 5.21083324057196 6.08700911194393 4.77694548203752 5.22374959360796 4.7671279082194 6.34308775581471 4.86712053542696 4.7464793473982 4.81723455937227 5.34046673453193 5.58330802333587 5.2962865080373 5.1879040250889 5.58574887246106 4.92234854768577 5.18601883987991 5.50529333560105 5.15247382944506 5.09245015394589 5.05038689465228 5.34756914848832 4.93492416259475 5.33012288043311 4.73512611022239 5.53064774437005 4.91198674352648 5.6219866347308 5.35118709370579 5.10954244951856 4.97309427673104 4.21584791522146 5.35395920844383 5.97554889915022 5.11979323774816 6.04771460106191 4.58675805845042 5.90613698040825 5.78597147074947 5.49789647101519 6.3811581025713 4.59923674124048 6.13726479597257 5.14242431746566 4.34536660017647 5.10739887604812 5.05256499339363 5.31120613527157 4.91747944871706 4.68570108919637 5.23686310727781 4.32636251077044 4.64595920145199 5.28182437231285 5.57914052141445 5.18770779158332 5.02170469103572 5.28304337595817 5.04948541818366 4.46502859714452 5.61230218978092 4.89785756854126 5.79397140828104 5.42226691255993 4.5764891264157 5.21060188250903 5.00510345407119 5.6419401984611 5.33413286517951 4.73966065663101 5.06055489908149 4.94751222054771 5.82833659596887 4.63394437939652 4.90798417731 5.65256103334776 4.83100277096224 6.32708320686769 5.14705033585366 5.05562289918963 5.40862511592068 4.92758917072369 5.54655948222845 4.9393687978981 4.43604356836169 5.63635987233602 4.95470876687911 5.72626993601386 5.19921748039944 4.55719402336317 4.99992494725315 5.54589190391676 5.62793925052679 5.26536542922028 4.99720807738536 5.0696712458555 5.07372310686619 5.94869997524049 5.08444979468865 3.86250160586385 5.5516261517836 4.86821802224127 5.01864171317875 4.80314699418693 5.31097958012828 5.00453041978863 4.78134301456271 5.54305410111043 5.12051733245467 4.52842594753714 5.36530161439159 5.21658435551481 7.28257865683583 5.053557964967 4.91761056745739 5.4620947065964 4.85777888841308 5.66120122509 4.92509514804924 5.61516112956972 5.10913852491052 5.398170299369 4.50725151210669 6.04026392872126 5.66705399047543 4.95855143215157 4.74399541057762 5.29288500763257 7.23213909139415 5.97140969801343 4.79112667017179 5.90704630658814 4.75727725951518 6.078393122292 5.92190766139551 4.2161612464992 5.55585364449364 4.60839645398651 5.66400468815298 5.44862969816859 5.04587514022709 5.41467019957106 5.13603559035115 5.70059514718558 5.88559896072028 4.80538568423466 5.07665325571295 5.09072899566861 7.19397286822151 5.65400960941027 4.44706979273525 5.79361318671294 5.65399336815924 6.29114553558622 5.02070514081277 4.6992480643737 5.67894929764329 5.0760426905778 5.86329294715447 4.86360446955157 5.06082967706806 5.77659158125064 4.93309041737004 6.07262738245967 4.95308459978918 4.91755522636395 4.99049339376159 4.92113850158948 5.62499894789416 4.9095590167807 5.01304613614057 2.59979625578436 5.18768533327854 6.09471201444192 5.78255479478775 4.31931518919259 5.54262566103708 6.13366672304764 6.11610157490452 5.08910990967945 6.0784905810706 2.59979625578436 5.29779939956396 5.6833747055133 5.72440515974775 4.90634218050223 6.06187795777774 4.68078958246501 5.89214072213586 5.50053914924718 6.25954846100114 6.19973656497084 2.59979625578436 5.34620611352246 5.21281362744638 4.77087045326124 6.33857453089717 4.93879675638544 5.68783797252025 6.37489113979865 4.86978215166562 5.85959386690894 4.78384054042836 6.73406616866872 5.72478594459457 4.88394475000689 5.61535991777618 4.80997415150671 6.15699360823061 5.78915873779653 4.84926886766872 2.59979625578436 4.08875628188741 6.24161490915676 5.71475495045446 5.8632692446487 4.57214100662129 4.91301730366834 5.08363238321124 5.38954026835272 4.92458508748728 5.05064891590318 6.20822910005854 4.6074340845261 5.8997552163781 5.50458841094391 4.09768642685337 5.79106195894766 5.11122140458046 5.92659388224962 5.4123632661491 4.36807137923055 4.77088123737724 4.71247018147882 6.71753021913221 5.20045087870417 4.88595735866204 5.7012580606031 4.92266961857155 5.44203717423875 5.37325073172936 4.72336202521469 2.59979625578436 5.2577840340447 4.79587404593374 5.49608763475404 5.2487137397022 4.87276593498529 4.72164518289613 5.63959250102377 5.63705273409208 4.59752818667247 5.03891608884683 5.74902782706639 5.6723942620533 5.75990898153658 5.84693051401118 5.71067215680426 5.17132454736756 6.03379924743998 5.43103056707837 5.42077431906926 5.23643903120535 4.48419206145898 6.22363236668962 5.79848854281291 4.14291119986749 5.75548112973475 5.20284373132399 5.65589116700026 6.45694344895324 4.39923853806211 4.59295172054696 5.31560031875272 5.66587953457304 5.25635826851663 5.04681533226789 5.37592308544242 4.68205104553335 6.47286363191661 5.40414706376904 4.74209786124533 4.9504632288353 5.17919758391223 7.61387727836798 5.9914208551664 5.04559342397049 4.45120100880641 2.59979625578436 4.58737275720503 5.03099849812825 4.27022717714372 5.44120972313023 4.92250710485192 6.22700562169858 5.59661431967087 5.11682154101333 6.37785405885005 5.20926434991343 6.71864037381761 5.55827365632917 4.91715439984105 5.24204540756999 4.89858244559816 7.66129073395894 5.77400102425009 5.39784332815998 5.9113993404502 4.98416683959058 5.885271157678 6.17866034477604 6.21053814143474
Manes.04G156200.v6.1 2.59979625578436 2.59979625578436 2.59979625578436 2.59979625578436 2.59979625578436 2.59979625578436 2.59979625578436 2.59979625578436 2.59979625578436 2.59979625578436 2.59979625578436 2.59979625578436 2.59979625578436 2.59979625578436 2.59979625578436 2.59979625578436 2.59979625578436 2.59979625578436 2.59979625578436 2.59979625578436 2.59979625578436 2.59979625578436 2.59979625578436 2.59979625578436 2.59979625578436 2.59979625578436 2.59979625578436 2.59979625578436 2.59979625578436 2.59979625578436 2.59979625578436 2.59979625578436 2.59979625578436 2.59979625578436 2.59979625578436 2.59979625578436 2.59979625578436 2.59979625578436 2.59979625578436 2.59979625578436 2.59979625578436 2.59979625578436 2.59979625578436 2.59979625578436 2.59979625578436 2.59979625578436 2.59979625578436 2.59979625578436 2.59979625578436 2.59979625578436 2.59979625578436 2.59979625578436 2.59979625578436 2.59979625578436 2.59979625578436 2.59979625578436 2.59979625578436 2.59979625578436 2.59979625578436 2.59979625578436 2.59979625578436 2.59979625578436 2.59979625578436 2.59979625578436 2.59979625578436 2.59979625578436 2.59979625578436 2.59979625578436 2.59979625578436 2.59979625578436 2.59979625578436 2.59979625578436 2.59979625578436 2.59979625578436 2.59979625578436 2.59979625578436 2.59979625578436 2.59979625578436 2.59979625578436 2.59979625578436 2.59979625578436 2.59979625578436 2.59979625578436 2.59979625578436 2.59979625578436 2.59979625578436 2.59979625578436 2.59979625578436 2.59979625578436 2.59979625578436 2.59979625578436 2.59979625578436 2.59979625578436 2.59979625578436 2.59979625578436 2.59979625578436 2.59979625578436 2.59979625578436 2.59979625578436 2.59979625578436 2.59979625578436 2.59979625578436 2.59979625578436 2.59979625578436 2.59979625578436 2.59979625578436 2.59979625578436 2.59979625578436 2.59979625578436 2.59979625578436 2.59979625578436 2.59979625578436 2.59979625578436 2.59979625578436 2.59979625578436 2.59979625578436 2.59979625578436 2.59979625578436 2.59979625578436 2.59979625578436 2.59979625578436 2.59979625578436 2.59979625578436 2.59979625578436 2.59979625578436 2.59979625578436 2.59979625578436 2.59979625578436 2.59979625578436 2.59979625578436 2.59979625578436 2.59979625578436 2.59979625578436 2.59979625578436 2.59979625578436 2.59979625578436 2.59979625578436 2.59979625578436 2.59979625578436 2.59979625578436 2.59979625578436 2.59979625578436 2.59979625578436 2.59979625578436 2.59979625578436 2.59979625578436 2.59979625578436 2.59979625578436 2.59979625578436 2.59979625578436 2.59979625578436 2.59979625578436 2.59979625578436 2.59979625578436 2.59979625578436 2.59979625578436 2.59979625578436 2.59979625578436 2.59979625578436 2.59979625578436 2.59979625578436 2.59979625578436 2.59979625578436 2.59979625578436 2.59979625578436 2.59979625578436 2.59979625578436 2.59979625578436 2.59979625578436 2.59979625578436 2.59979625578436 2.59979625578436 2.59979625578436 2.59979625578436 2.59979625578436 2.59979625578436 2.59979625578436 2.59979625578436 2.59979625578436 2.59979625578436 2.59979625578436 2.59979625578436 2.59979625578436 2.59979625578436 2.59979625578436 2.59979625578436 2.59979625578436 2.59979625578436 2.59979625578436 2.59979625578436 2.59979625578436 2.59979625578436 2.59979625578436 2.59979625578436 2.59979625578436 2.59979625578436 2.59979625578436 2.59979625578436 2.59979625578436 2.59979625578436 2.59979625578436 2.59979625578436 2.59979625578436 2.59979625578436 2.59979625578436 2.59979625578436 2.59979625578436 2.59979625578436 2.59979625578436 2.59979625578436 2.59979625578436 2.59979625578436 2.59979625578436 2.59979625578436 2.59979625578436 2.59979625578436 2.59979625578436 2.59979625578436 2.59979625578436 2.59979625578436 2.59979625578436 2.59979625578436 2.59979625578436 2.59979625578436 2.59979625578436 2.59979625578436 2.59979625578436 2.59979625578436 2.59979625578436 2.59979625578436 2.59979625578436 2.59979625578436 2.59979625578436 2.59979625578436 2.59979625578436 2.59979625578436 2.59979625578436 2.59979625578436 2.59979625578436 2.59979625578436 2.59979625578436 2.59979625578436 2.59979625578436 2.59979625578436 2.59979625578436 2.59979625578436 2.59979625578436 2.59979625578436 2.59979625578436 2.59979625578436 2.59979625578436 2.59979625578436 2.59979625578436 2.59979625578436 2.59979625578436 2.59979625578436 2.59979625578436 2.59979625578436 2.59979625578436 2.59979625578436 2.59979625578436 2.59979625578436 2.59979625578436 2.59979625578436 2.59979625578436 2.59979625578436 2.59979625578436 2.59979625578436 2.59979625578436 2.59979625578436 2.59979625578436 2.59979625578436 2.59979625578436 2.59979625578436 2.59979625578436 2.59979625578436 2.59979625578436 2.59979625578436 2.59979625578436 2.59979625578436 2.59979625578436 2.59979625578436 2.59979625578436 2.59979625578436 2.59979625578436 3.19944276628065 2.59979625578436 2.59979625578436 2.59979625578436 2.59979625578436 2.59979625578436 2.59979625578436 2.59979625578436 2.59979625578436 2.59979625578436 2.59979625578436 2.59979625578436 2.59979625578436 2.59979625578436 2.59979625578436 2.59979625578436 2.59979625578436 2.59979625578436 2.59979625578436 2.59979625578436 2.59979625578436 2.59979625578436 2.59979625578436 2.59979625578436 2.59979625578436 2.59979625578436 2.59979625578436 2.59979625578436 2.59979625578436 2.59979625578436 2.59979625578436 2.59979625578436 2.59979625578436 2.59979625578436 2.59979625578436 2.59979625578436 2.59979625578436 2.59979625578436 2.59979625578436 2.59979625578436 3.07280994667388 2.59979625578436 2.59979625578436 2.59979625578436 2.59979625578436 2.59979625578436 2.59979625578436 2.59979625578436 2.59979625578436 2.59979625578436 2.59979625578436 2.59979625578436 2.59979625578436 2.59979625578436 2.59979625578436 2.59979625578436 2.59979625578436 2.59979625578436 2.59979625578436 2.59979625578436 2.59979625578436 2.59979625578436 2.59979625578436 2.59979625578436 2.59979625578436 2.59979625578436 2.59979625578436 2.59979625578436 2.59979625578436 2.59979625578436 2.59979625578436 2.59979625578436 2.59979625578436 2.59979625578436 2.59979625578436 2.59979625578436 2.59979625578436 2.59979625578436 2.59979625578436 2.59979625578436 2.59979625578436 2.59979625578436 2.59979625578436 2.59979625578436 2.59979625578436 3.03313128025029 2.59979625578436 2.59979625578436 2.59979625578436 2.59979625578436 2.59979625578436 2.59979625578436 2.59979625578436 2.59979625578436 2.59979625578436 2.59979625578436 2.59979625578436 2.59979625578436 2.59979625578436 2.59979625578436 2.59979625578436 3.44198007858204 2.59979625578436 2.59979625578436 2.59979625578436 2.59979625578436 2.59979625578436 2.59979625578436 2.59979625578436 2.59979625578436 2.59979625578436 2.59979625578436 2.59979625578436 2.59979625578436 2.59979625578436 2.59979625578436 2.59979625578436 2.59979625578436 2.59979625578436 2.59979625578436 2.59979625578436 2.59979625578436 2.59979625578436 2.59979625578436 2.59979625578436 2.59979625578436 2.59979625578436 2.59979625578436 2.59979625578436 2.59979625578436 2.59979625578436 2.59979625578436 2.59979625578436 2.59979625578436 2.59979625578436 2.59979625578436 2.59979625578436 2.59979625578436 2.59979625578436 2.59979625578436 2.59979625578436 2.59979625578436 2.59979625578436 2.59979625578436 2.59979625578436 2.59979625578436 2.59979625578436 2.59979625578436 2.59979625578436 2.59979625578436 2.59979625578436 2.59979625578436 2.59979625578436 2.59979625578436 2.59979625578436 2.59979625578436 2.59979625578436 2.59979625578436 2.59979625578436 2.59979625578436 2.59979625578436 2.59979625578436 2.59979625578436 2.59979625578436 2.59979625578436 2.59979625578436 2.59979625578436 2.59979625578436 2.59979625578436 2.59979625578436 2.59979625578436 2.59979625578436 2.59979625578436 2.59979625578436 2.59979625578436 2.59979625578436 2.59979625578436 2.59979625578436 2.59979625578436 2.59979625578436 2.59979625578436 2.59979625578436 2.59979625578436 2.59979625578436 2.59979625578436 2.59979625578436 2.59979625578436 2.59979625578436 2.59979625578436 2.59979625578436 2.59979625578436 2.59979625578436 2.59979625578436 2.59979625578436 2.59979625578436 2.59979625578436 2.59979625578436 2.59979625578436 2.59979625578436 2.59979625578436 2.59979625578436 2.59979625578436 2.59979625578436 2.59979625578436 2.59979625578436 2.59979625578436 2.59979625578436 2.59979625578436 2.59979625578436 2.59979625578436 2.59979625578436 2.59979625578436 2.59979625578436 2.59979625578436 2.59979625578436 2.59979625578436 2.59979625578436 2.59979625578436 2.59979625578436 2.59979625578436 2.59979625578436 2.59979625578436 2.59979625578436 2.59979625578436 2.59979625578436 2.59979625578436 2.59979625578436 2.59979625578436 2.59979625578436 2.59979625578436 2.59979625578436 2.59979625578436 2.59979625578436 2.59979625578436 2.59979625578436 2.59979625578436 2.59979625578436 2.59979625578436 2.59979625578436 2.59979625578436 2.59979625578436 2.59979625578436 2.59979625578436 2.59979625578436 2.59979625578436 2.59979625578436 2.59979625578436 2.59979625578436 2.59979625578436 2.59979625578436 2.59979625578436 2.59979625578436 2.59979625578436 2.59979625578436 2.59979625578436 2.59979625578436 2.59979625578436 2.59979625578436 2.59979625578436 2.59979625578436 2.59979625578436 2.59979625578436 2.59979625578436 2.59979625578436 2.59979625578436 2.59979625578436 2.59979625578436 2.59979625578436 2.59979625578436 2.59979625578436 2.59979625578436 2.59979625578436 2.59979625578436 2.59979625578436 2.59979625578436 2.59979625578436 2.59979625578436 2.59979625578436 2.59979625578436 2.59979625578436 2.59979625578436 2.59979625578436 2.59979625578436 2.59979625578436 2.59979625578436 2.59979625578436 2.59979625578436 2.59979625578436 2.59979625578436 2.59979625578436 2.59979625578436 2.59979625578436 2.59979625578436 2.59979625578436 2.59979625578436 2.59979625578436 2.59979625578436 2.59979625578436 2.59979625578436 2.59979625578436 2.59979625578436 2.59979625578436 2.59979625578436 2.59979625578436 2.59979625578436 2.59979625578436 2.59979625578436 2.59979625578436 2.59979625578436 2.59979625578436 2.59979625578436 2.59979625578436 2.59979625578436 2.59979625578436 2.59979625578436 2.59979625578436 2.59979625578436 2.59979625578436 2.59979625578436 2.59979625578436 2.59979625578436 2.59979625578436 2.59979625578436 2.59979625578436 2.59979625578436 2.59979625578436 2.59979625578436 2.59979625578436 2.59979625578436 2.59979625578436 2.59979625578436 2.59979625578436 2.59979625578436 2.59979625578436 2.59979625578436 2.59979625578436 2.59979625578436 2.59979625578436 2.59979625578436 2.59979625578436 2.59979625578436 2.59979625578436 2.59979625578436 2.59979625578436 2.59979625578436 2.59979625578436 2.59979625578436 2.59979625578436 2.59979625578436 2.59979625578436 2.59979625578436 2.59979625578436 2.59979625578436 2.59979625578436 2.59979625578436 2.59979625578436 2.59979625578436 2.59979625578436 2.59979625578436 2.59979625578436 2.59979625578436 2.59979625578436 2.59979625578436 2.59979625578436 2.59979625578436 2.59979625578436 2.59979625578436 2.59979625578436 2.59979625578436 2.59979625578436 2.59979625578436 2.59979625578436 2.59979625578436 2.59979625578436 2.59979625578436 2.59979625578436 2.59979625578436 2.59979625578436 2.59979625578436 2.59979625578436 2.59979625578436 2.59979625578436 2.59979625578436 2.59979625578436 2.59979625578436 2.59979625578436 2.59979625578436 2.59979625578436 2.59979625578436 2.59979625578436 2.59979625578436 2.59979625578436 2.59979625578436 2.59979625578436 2.59979625578436 2.59979625578436 2.59979625578436 2.59979625578436 2.59979625578436 2.59979625578436 2.59979625578436 2.59979625578436 2.59979625578436 2.59979625578436 2.59979625578436 2.59979625578436 2.59979625578436 2.59979625578436 2.59979625578436 2.59979625578436 2.59979625578436 2.59979625578436 2.59979625578436 2.59979625578436 2.59979625578436 2.59979625578436 2.59979625578436 2.59979625578436 2.59979625578436 2.59979625578436 2.59979625578436 2.59979625578436 2.59979625578436 2.59979625578436 2.59979625578436 2.59979625578436 2.59979625578436 2.59979625578436 2.59979625578436 2.59979625578436 2.59979625578436 2.59979625578436 2.59979625578436 2.59979625578436 2.59979625578436 2.59979625578436 2.59979625578436 2.59979625578436 2.59979625578436 2.59979625578436 2.59979625578436 2.59979625578436 2.59979625578436 2.59979625578436 2.59979625578436 2.59979625578436 2.59979625578436 2.59979625578436 2.59979625578436 2.59979625578436 2.59979625578436 2.59979625578436 2.59979625578436 2.59979625578436 2.59979625578436 2.59979625578436 2.59979625578436 2.59979625578436 2.59979625578436 2.59979625578436 2.59979625578436 2.59979625578436 2.59979625578436 2.59979625578436 2.59979625578436 2.59979625578436 2.59979625578436 2.59979625578436 2.59979625578436 2.59979625578436 2.59979625578436 2.59979625578436 2.59979625578436
Manes.04G156300.v6.1 7.71104678158739 7.450380515699 6.8885912881531 6.35018564077778 6.71869179205236 6.97267855190865 7.19089791366599 7.25740044239403 6.42949993405097 4.64437088272223 7.15398680994875 7.55118682924346 7.19271875073885 6.56730970496361 5.50550610488985 7.14479709295761 7.64451012218475 7.78943405092347 7.21892085977559 6.81806860746149 6.99383242790848 6.73064033336541 7.18871577053838 7.3725033703961 6.31795501542659 7.64164154275522 7.73527075830434 8.02193549526238 6.62648040131547 5.69765837931277 8.37770403830153 6.72766284153799 7.35382738144835 6.40946771198069 5.85909992453652 7.84991150026449 7.83703739577627 7.73501979201727 7.37662625653721 5.06390353831855 7.65250368521038 7.22368266954604 7.05392407010511 6.21575464588386 5.8330450248445 6.78143440171003 6.68872049331437 7.09448035403929 7.52416646416634 7.36902246000138 7.02743777728824 6.97062309640727 6.63384633306614 6.90348313062 5.49404348499809 7.32110375084506 6.72264548992868 7.40395206506661 6.15724080596158 6.65051710693181 6.79989077332337 7.34113417721229 7.10111071161211 6.32364397525139 6.1433526896589 7.47267160416774 7.18240024347522 6.78367822847335 6.51862995970827 5.7242859066281 6.7468520902536 6.68068541459412 7.47389845474231 6.15908029961009 6.36759454527045 6.98817588667244 7.19688986889205 7.45272206231241 5.97322318798744 5.7841444683756 7.34633711825265 7.28774267130612 8.00115194922358 6.87235954374492 6.15611441150112 7.95541648633385 8.20306928025816 7.38452183756249 6.62018833298895 7.01951594916404 8.08215639281484 7.28058028845606 7.67906632311614 6.39155647442693 5.6713578930303 6.76445058878781 6.85109282440827 5.75592976565723 5.51114375081266 5.14345718441448 4.93072284061257 6.01934564168115 6.16804085861803 6.14472360586853 6.38223026684978 4.93845115761782 6.75970813028722 6.45901631200852 6.91651768482971 6.09342069961418 5.04219045162271 6.41127140102127 6.95824053756478 7.52847976276573 6.50626143573854 5.03126937615578 7.03842248953451 7.21220213621 6.69516828407631 6.04683710247338 4.78718987607328 6.16020643742388 6.03591348231561 6.78432113350556 6.05931473215112 4.25985682996248 5.41102633645915 6.12563554818801 7.11474794617406 5.91494430450383 4.72757794446937 7.62660072671012 6.51462911369105 7.17936169699313 6.1159003933521 6.08948504424017 7.28497863336281 6.67213622043672 7.18809862973152 6.09158595335725 4.53880352454268 7.66430468228028 6.80877631263133 5.88803026563764 7.74494092637059 6.42341150657599 6.5769371141866 6.64670427052238 5.75961711715709 6.46902882030237 6.78136885224725 7.20911816737536 6.63856571027981 5.87469517788203 6.57061739251692 5.48256248337873 6.7137664017661 6.67949804891547 6.70970711033427 6.18967699585613 5.26731212378248 6.86083342822273 6.70878502216542 6.42016372023997 6.30472419010223 5.87150373891152 6.17721055604086 6.30843765729111 6.05100434830062 6.82112021449604 5.8841206830682 7.33925559156924 6.72319162065453 6.31016978333886 5.00937496793056 6.69753877715685 7.26458354554284 6.55619132195622 6.44004325028843 2.59979625578436 6.01122733458631 6.90626018270498 7.52096259770884 6.96883284916741 6.78205352734072 5.60669343068537 7.87654234949247 7.4373571761609 7.30012260706222 6.91263320520054 6.98554824171931 6.20834750084221 6.95784943549131 6.40994282328748 6.17554726027798 6.11194323532239 6.67750938444727 8.39997501774249 6.35977983396785 8.31052417469108 6.91371407559849 5.78550413625636 7.68298393172524 6.82171369322152 7.33092621120502 6.85218467916319 5.30126457579195 7.57557575231949 7.01498187249717 6.46316273661371 6.85400753940738 5.70498268638502 7.6296366218937 6.56223170869092 6.85779700692149 5.50152536405775 4.62534761440328 7.22249725484794 6.83564573266353 6.99869987494284 5.73609309609196 5.1660998570138 6.78201015993426 6.67248080802991 6.63877841760634 6.19744699866587 2.59979625578436 6.7844642414052 6.73099770965066 7.11281961149026 6.57485284617495 4.82032887296899 6.369038727962 5.85486033580372 6.85233009967256 5.35370125358236 4.74335108208062 6.73520898240412 5.86223386702595 5.37783192061473 4.992487559197 5.01081041582374 6.55797518033561 5.98397325114873 5.87049315684775 5.2441348165488 4.81664226026215 6.28264280014428 5.65744094987164 5.80590374221443 5.57914460386499 4.55978999932429 6.7134396320875 6.26627109765916 6.00769910040462 6.07528537038448 5.07827029939679 6.4293201307201 6.75934500967643 6.05445699825712 5.83099536970413 4.70986545303189 7.02598895617284 6.49592477228863 6.76683423144007 6.19730718650076 5.78010966184139 6.33356150114321 5.34697228083683 5.90652775697372 5.13538976427372 5.18017150780584 6.71557171742826 6.08447210911265 6.25228818140952 4.8371065382416 5.57842388963088 7.11875257968409 4.25161846552987 3.76883990120799 4.52347918480324 3.9711913968225 5.27430423633777 4.56921320442763 4.54270447369722 4.79707184692621 7.24891520746276 6.38873561564627 3.70057965757866 3.82130495211995 4.07354455421808 3.87632600823551 3.94020538747076 4.1162160226387 3.13011628474653 3.94042747078696 6.32705136877769 4.08920350978085 5.18886767673362 4.57132589583915 5.40022953025077 5.59874157834913 5.38889587258699 4.50026852880867 4.29857205127071 3.45643796967227 6.70244324515133 4.32920651283262 6.4922811939103 6.13825640492334 6.77546720993644 4.57930919060717 3.96110499299225 3.76550897345009 3.24569782192461 4.00249711782729 4.18601845275456 3.92356263648021 3.86855734942752 4.14728767738682 4.52772928243682 4.04691236581746 3.73573165445255 4.62453992983073 4.15626632057888 4.83751434430075 4.87811303464614 5.03474708886418 6.02354286599583 6.01411715594666 6.76428586775961 5.54394137795867 2.59979625578436 6.55832654320185 5.38983154718561 6.30918533609359 5.5952721540741 4.86900923092411 7.40094062299721 6.51007174923378 6.54247335387601 6.24496041229669 4.52831416524042 6.73790699957063 6.46368868734393 5.82547413204608 6.54891718862006 4.63841792486213 6.47117264149364 6.05505156653823 6.40412403546661 5.34648937185782 4.28272686269431 6.22591026064142 5.94936089891903 6.44995574317681 5.78810635440698 5.6823790164735 5.9006028716247 4.71269334962048 5.06097039329998 5.56572719857993 5.27881672069707 7.26429153193527 6.3944982408365 6.81369988176426 6.52358073524265 5.30508516123924 7.33598211783824 6.77004040466927 7.32303205890861 6.50719716748924 6.46864408627187 4.81466505833834 7.15345012653307 7.14883203138657 7.32681223275595 5.83845837226518 4.07962787825936 6.76185081214611 6.28894640723557 7.20399728405182 6.54940250956156 4.51340299503785 7.19093985204583 6.39570090236479 7.21864840888759 6.77517718776711 5.53541156157947 5.82191372928542 4.75735171369379 5.53260901940399 5.0739179626633 5.21305027915354 4.3332650023417 6.5283234388804 4.00890080820615 3.33282874095462 5.35354855332378 7.27034021474095 6.67442702995753 6.72922093620327 6.29657838756086 5.86343027999587 7.94719847216153 7.22490958943582 6.82077194975844 6.94519142909428 7.07711672702071 7.36283001018057 6.71595968958756 6.44361382896872 7.40368946590239 6.76139398010843 6.34363356471581 6.55600435755401 6.53926367236557 6.45193134363312 4.34322746085301 7.09540972881555 6.53178136337539 6.59691400869729 7.28161357436167 5.46972553208734 5.62586454282122 4.03708419267244 3.20605869871251 4.54561795001928 3.62506705818828 4.15424656868395 3.47965226843891 4.51733121757096 3.81823602020398 3.94231177857405 2.59979625578436 4.15495975836473 4.08801373423075 3.15604534493096 4.29697783541083 4.38172805358492 3.10140652150073 4.05157058000128 3.14267566082531 4.00673677425881 3.30265235045542 3.74881062406791 3.2656464759195 7.27011664530748 6.58999306620085 3.53900214202384 3.63820398386121 3.26616395938827 3.82410692028373 4.27712069169116 6.65344316176492 4.48040827933958 3.50069880805217 4.41829612242798 2.59979625578436 3.7714153316878 3.77680143930102 7.33197558500209 3.62020523057581 4.49994572429035 4.26534081263718 3.19560163765469 3.71611110415782 3.72538479952717 3.41079602512175 5.80633908718552 6.5271199574675 6.59236828628345 6.74537088281723 6.29104775666666 7.37642486441132 5.52887351006905 6.00335493143234 7.45125437496909 5.2882023856513 5.09085941873043 6.10588000088062 6.09897254457904 7.83139872247147 6.79961958046986 5.99699889666219 7.38668210696589 8.22245414192109 6.46201421266855 6.13726479597257 5.90652347047545 6.90836489227187 6.80789294740253 7.06056569579497 5.31120613527157 3.90012358301766 6.38646695811737 7.42601511334225 6.17004035661434 6.71101832518041 7.17083667588155 8.19236810602241 7.11387133341002 7.96108814747066 6.30116513075805 5.97988341272833 7.49218112121958 7.38758781415045 7.68970148256253 7.28933112732046 5.0146532728556 7.12858293914301 7.44106910192997 6.94219523979831 7.15908211470714 5.51047628068425 7.16959990923063 7.54381513366007 7.42036766999708 7.44860162650795 6.58352453916364 7.14439214268802 7.39564641089681 6.90534063275987 7.09197972333027 4.89861572182882 7.02734299049898 7.83028259862584 7.51220235397492 7.56175631911436 6.64590565938137 7.81466747683448 7.07040592010183 6.88755996228544 6.83606847380371 5.59238130391954 7.07215973798275 6.67700670203781 5.67326257006113 8.05216714786797 6.82440659223173 6.71356342565631 6.62876660089442 6.37243131801996 6.91828875836998 6.85017791830376 7.51665088476448 6.93621998168959 7.05913455971186 7.53924354102691 6.39932671607714 7.17858460735915 6.79626268695773 6.45479408331176 6.60660277612938 7.45602463423516 6.98983615162287 7.44584146628699 7.51856844039634 6.92715051218217 6.70844681273512 7.23359671670347 6.95994477272871 7.17626228611418 7.64386036105093 8.23762530966681 6.69009234839407 6.60047175819925 6.42458151720574 7.56217212564859 6.38002126739367 6.94486958599826 6.39631923878406 6.75554767009865 6.41651168740172 6.35998904771656 5.75308573346424 6.9101381644218 6.61982859378777 7.95186923600047 5.87634724405749 6.6265937641144 5.80933070234744 6.17750968955095 7.35252554279744 6.02736675395236 4.96296786462028 7.32684014042592 6.95694462713317 6.50819577604526 6.16943184740623 7.52654713821912 7.3773933441398 6.67157777039763 7.15635587714888 7.07048177430908 6.90733649687193 6.37088488081695 5.62399744150739 6.94273674723742 6.40167028977494 7.30931989507483 6.80910409853774 6.59050619824883 6.28696559160186 7.65479252353006 6.66698133579389 6.93572420422039 6.84987556656974 7.44005950834268 6.95962010837947 7.09497571133519 7.47982487231345 7.40774427037732 8.78453548962499 7.2934363788074 5.87063081547923 7.24835298932511 7.45168338338855 8.32944339144591 7.04201882925863 6.5323962166355 6.52470957247931 6.38676229252117 7.38417471162685 6.56108115133156 5.55407310417653 8.43070053597013 6.8576167369062 7.67913510530823 6.98613279788982 6.85063347674467 5.57359680010523 4.63047580036129 6.12439926044964 5.16459632700361 5.04819326924999 8.47344183064756 7.52207748153763 6.61980834856389 5.1433921407372 5.09239089926587 6.23889446815823 5.55734742158315 6.71581549718302 5.94718027798479 5.40614257259526 6.12458102060492 5.93894624644941 6.88490958559885 5.27760619206338 7.5080637684071 5.21891182667878 4.98810641511767 5.78025852980702 4.85033158652943 5.78915873779653 6.59442134950025 7.02462233207882 6.00978909650668 5.59031497241758 5.82067531334602 6.97656323479197 6.7708282188556 6.86000974251505 6.0764467637976 6.18911425217749 4.99404979317194 6.39533920053679 6.54501641155639 6.43078106681161 5.5825325955577 5.90964295334248 7.31142766216992 6.40727930293627 6.37202385027852 6.16578144677421 4.8189376593126 5.47880593830052 6.45265907148967 7.5381815106143 6.04467124213269 5.78275978504283 6.50999873734681 6.47138595938049 6.71683463027937 5.95413848251961 2.59979625578436 7.40895860331059 7.12467257782049 7.04107749135113 5.50035941480492 4.39642508696711 6.97361712583057 6.48071989638063 6.66299544784149 5.51926752437571 6.54358629523354 6.80162338151301 6.9935324851352 7.9495333175787 6.42522209325709 4.97248871493288 6.30488813693443 6.02716030985071 5.72741950923141 5.72609074767218 4.78730325519589 6.44494285993448 6.6042829060576 6.11286832434872 6.24575418914985 5.59667605178492 6.70161078032967 6.63244334795113 7.12661618718063 6.32474047040674 5.99767584450224 5.31407876235584 6.01879817816036 5.98299998270569 5.75740641519315 5.37853920945923 5.71622738349198 5.62162984855006 7.08132690008256 5.98308535108264 5.94048618776085 5.96331206124911 5.929699943503 6.05918191877861 6.92874936653198 5.61718699193481 6.12982948113927 6.50128809053726 6.9579440590899 4.98399775491382 5.28825271735979 5.34765857146953 5.10657635071862 7.15899232415807 6.13978912445545 5.1687094185762 6.54330043653082 6.52232668759165 6.92585695914614 6.11628662824351 5.40658661722593 6.70061307248865 6.32886368785282 7.16325357554357 7.62304278361264 5.96975479920539 6.35484503743429 5.73478422421042 6.47034206129671 5.96675562299457 6.00251830707155 6.67412569767614
Manes.04G156400.v6.1 6.86761281023924 6.35854089388039 6.71955155352237 6.47469004808637 7.16430307783464 6.54911587578498 7.15405307000583 6.43539964475749 6.54589650309179 6.18888117275466 6.39026411876632 6.38288127276624 6.59018832441395 6.83382444633427 6.64455785653819 6.47490244046437 7.07405860718281 6.20877015061851 6.84507018434656 7.06189390728976 6.71642237043114 6.39949928820977 6.97579385304779 6.76488332882117 7.0387566624376 6.37501127889442 6.38746839125365 6.46767429044989 6.96573796261997 6.96601177985446 6.6972207149115 6.01561838856796 6.57524998859824 6.33615274355419 6.96741339278766 6.88068040058598 6.93137300534751 6.81177993050651 6.24860629903109 6.75164068937601 6.2612186942271 6.28679838583669 6.81135647478731 6.93762948219179 7.11801531339026 6.30222357554477 6.54902905426803 6.02924952881969 6.90867384958676 6.70522139625456 6.79640305315768 6.4919923338845 6.83396921583945 6.84189683201772 7.07840211108833 7.07645774205422 6.17201499171627 6.52372209219726 6.62794788243587 6.68727905436833 6.62360899312667 6.73946439114158 6.8777589019791 6.83854735850463 6.86217353667053 7.01078826984023 6.47378972451768 6.53149403210016 6.65129783188018 7.16943915208139 6.52562161824322 6.52391848032049 6.64694157503461 6.15908029961009 6.68532535067205 6.81864635673644 6.98288636492626 6.71767037290294 7.2699826006422 7.43871252500092 6.49696851783441 6.52655150241804 6.3403859854547 6.96429632553152 7.08472180278075 7.21452969596201 6.73354908848623 6.61113310944382 7.02715911859101 6.61836414847705 6.72275800923538 6.99944959889645 6.44886775126994 6.13875430762079 5.6713578930303 6.92159798534657 6.36161728313145 6.11379449483924 6.77092905226713 6.41006569841994 7.46485278553236 5.98475312773157 6.03897551602164 6.40862744777199 6.38223026684978 6.84839535060407 6.89890985138528 6.33190922154561 5.91660826225259 6.88029542710039 6.92512211107388 6.27684250615798 6.17673959371118 6.39803071599487 5.67228931414433 5.91509070207202 5.93929177365446 6.18771223594391 6.2316862877368 6.68190234712401 5.66223158339683 6.53963328559287 6.53608188286561 6.57716747164369 6.56921621740395 6.23993365761097 6.42288131065687 6.23766269820254 6.32761682015653 7.24072050044173 7.20342236775835 6.04574855630978 6.45563096142866 6.39591483174569 6.28682201633368 6.37713014158249 6.80487938988237 6.2844323930189 6.57383138169719 6.66932874750329 6.64122136651112 6.8689493033962 5.9905929983472 6.54370152245462 5.70270417193145 6.85112016131842 6.83996945557392 6.69863767679765 7.06746805263076 6.75329802676817 7.3238466983026 6.53281851644186 6.52891710796013 6.92669378556698 7.025545227625 6.42154687113978 6.98183704958604 6.5266859879586 6.60503082310133 6.40454729477463 7.04400617907616 6.58785026206657 6.52193069762429 7.15411504885977 6.87246590322017 6.79020431767098 6.93631621080025 6.50110832384414 2.59979625578436 6.56371770906675 6.64296106510504 6.63026350388984 6.54477160527131 6.79589322539993 5.0441242706648 5.90064121929835 6.36013367894015 6.50752084994465 6.1119651798464 8.25444887633543 6.84239807637418 6.74493912290909 6.61709503732878 6.45587729085613 6.5473734933697 6.41922942428634 6.69028197199023 6.36276427406732 6.72457592878341 6.28244942592429 7.20544175145922 7.1903071251911 6.58655653319658 6.2110538128271 7.31981850761824 6.31973267294253 6.80207479119159 7.5746775276739 6.51674333149095 7.26525811647421 6.71695295992869 7.08673807681843 6.89516479108132 6.23373366091934 6.74850860927376 7.03402283436284 6.63077514925569 7.00805429016686 6.06659321479384 6.93062396411163 6.75808326645751 6.40189195561156 6.30325915723119 5.84842414803536 5.93652806892577 6.10290420215128 6.0982786354123 6.69227122864237 6.06718951564663 6.15439518015214 6.2817125530393 6.46157152897515 6.7328767690315 6.47952086107839 6.3197580868337 6.62618079810287 6.47681981732819 7.2711222438663 5.41775509638884 6.73733932494533 6.63977295400473 6.45745698094133 6.82559293686289 6.746369538791 6.76377693417911 6.66650720581897 7.07215168886532 6.05134708407863 5.98663772072603 6.42225366183811 6.84420535580459 6.89615112719524 6.72730987649006 6.39237297543065 6.2780560829856 6.35549180542257 6.50473964315938 6.26192206470583 6.31194378109293 6.33226549316592 6.92095055266723 7.40359295658892 6.47877998205968 5.79948338359834 5.99616909929945 5.96964251214771 2.59979625578436 6.37687247567548 6.48916049386648 6.32696595960266 7.0643441629842 6.80438409472673 6.09183159264075 6.54291293426636 6.92774215227317 6.61084656831435 6.43529402828487 6.46695763806551 6.14081617162751 6.67342657154951 6.79361044464069 6.67653295779986 6.29584329998325 6.99554372088959 6.72895761767327 6.69740177288939 7.19030689420375 2.59979625578436 6.71064389238897 6.12598272062497 6.8207689231412 6.77617365511048 6.78800384704267 6.30264772542035 6.58726414877867 6.12996541239596 6.71775876462753 6.91921926423964 5.88039134564381 6.2391921974549 6.4356858523878 6.59339943001393 6.32275069514564 6.7150870397271 6.20465125340212 6.65236385729698 7.22027364499558 7.06512498803895 6.42197099479635 6.31908675524307 6.63996376841616 6.72451843040988 6.9975940120987 6.47427737808913 5.80087775391969 6.12764888565516 6.15331065442641 6.44631123371698 6.79223962418668 6.24302252121243 6.31436758687569 7.01177578645035 6.74659436277534 6.4413224795759 6.35930769333323 6.42718164536556 6.84597690878047 6.79941513933428 6.37346421223507 6.24550457452909 6.59033608270156 6.70826427858573 6.22757825149602 6.01277584152866 5.87797328305666 6.24938668991713 6.39909246179933 6.03685084902776 6.39986224471413 6.57197436746093 6.23508332320148 7.16417820176056 2.59979625578436 6.63432287806914 6.401813576921 6.54287457609329 6.71266319027768 7.67075689023435 6.67621503306618 6.32834814071417 6.40096063899738 7.13207045289979 6.87261902064923 6.39423321627688 6.16371046481481 6.32884267032925 6.49171574157825 6.00097657010831 6.64693916303266 6.56608160554123 6.64566701673647 6.95184327032764 7.1957425320028 6.64444699027883 6.40293882085367 6.72188949747113 6.79878560579786 6.45697402749087 5.85632831146952 5.71288870262382 6.1277194147584 6.43651576648763 5.95920757538162 7.36049650701709 6.61335821429228 6.42082027422694 6.73283695519964 6.71732188861177 6.4274857150527 6.65489094461702 6.39960082657713 6.97549121660795 6.56752761954344 7.18398808641797 6.5831322346235 5.88230802001429 6.52514770423133 6.36090197611394 6.99360929785588 6.91683063762321 6.7677474341155 6.74254660743105 6.89610345376105 7.15790409327203 6.53003043860529 6.46733898450929 6.76124987696549 7.21485592400671 6.94933079319077 6.60141844874343 6.44473656496049 2.59979625578436 6.92124904690505 7.00735416103473 7.26175401815266 6.33513874419303 7.39528754356771 6.80904096727173 7.52822113995523 6.38496645797271 6.21227901053444 6.02116227632236 6.92488052254458 6.14214517397841 6.12079013598022 6.61206778677826 5.87454619123881 6.96361748783093 6.80640291312204 6.65480483269096 5.98994079712181 6.63721462838862 6.61662361327893 6.37554841791162 6.85946419362337 6.74495919362614 6.82524208843393 6.92502557442255 6.53028522588133 6.67093150136368 6.60433815869626 6.59053658883539 7.07419741903623 6.57994154473932 6.90546379371943 6.56997909129038 6.87266371223466 6.78073394269479 6.72007993449844 6.40079052203502 6.6000968388406 6.416048784642 6.90619533075367 6.68823348328996 6.69768168240844 5.70383737333715 6.28279166620667 7.1531706168843 6.76747067203287 6.76519357597337 6.57569963875745 6.3103042686888 7.04115936721881 6.81542020235258 6.55323481165597 6.75539237895612 6.2487756927267 6.33530534439281 4.79268532281215 5.77337074804093 6.05855778863984 6.53432561782386 7.27036801239041 6.30065746991631 6.9395516264986 6.35671885971667 6.82702368709341 6.2264550353207 7.76286454793852 6.5228349405639 6.08454439008042 6.33666031110728 6.39000813169813 6.88167193386645 6.47581193737312 5.99962455982746 6.10439459393575 6.81640195593384 6.46606707865402 6.51601747755984 6.63910990718879 6.59236828628345 6.43444136605243 6.52370146803579 6.41335422262024 6.1709964224894 5.78897069063372 5.66581935035103 6.7538520414996 6.05527388226818 6.47160911449939 6.72944877234036 6.59324429987336 7.58723187823171 7.08577371263826 6.27449763085157 7.27823117401745 6.28593275807244 6.62429346403248 6.83569373786118 6.75832407448976 6.48018093406764 7.11781482393996 7.09567010704992 6.17367516935738 6.05218518583117 6.29933202871637 6.27369963242384 6.17013854119282 6.19907617292389 6.34705631502578 6.38854384964311 6.53794166439869 6.09931630959596 6.78165396960829 6.46949131898168 5.73526713194441 6.26180510445893 6.10470582930499 6.80955265648588 6.59790042514609 6.33017182947424 6.895415172274 6.95464016474883 6.73971959965185 6.72974383954187 6.276503798464 6.81812863802864 6.93398122331608 6.99101548719981 5.71431576025625 6.0747829022204 6.06042873574696 6.6348368500036 6.3577465488896 6.30931368853554 6.73008971446009 6.17787574675087 6.39170135210528 6.85535585912645 6.85287117779821 6.25155708362165 5.93920369680472 6.64493733574662 6.64198634775566 6.55965212353052 5.80576403847024 6.63658603731547 6.67306653568531 6.22794683035879 6.66454183395291 6.18014123662195 6.91887492213549 6.76543041962097 6.42766563045687 6.68380778359363 6.76808505429378 6.73524300214806 6.7027950303103 7.02131214735034 7.65776267855601 6.08547982157702 6.8628587767552 6.98944530762949 7.29078575839233 6.46847541943525 6.5893550605125 6.14576142936507 7.22131169693578 6.40930779935392 6.77482117949782 6.44914510528012 7.0109189829071 6.80915006605204 7.16073721207369 6.69740333665718 6.69290149923282 6.2733284324906 6.27281409237312 6.6542364798141 6.93477743095773 6.84016336000985 6.52270881366998 6.66830859435543 7.55523061080344 7.21005336198088 6.86672619412688 6.51399675696278 6.76295984336747 7.19582081605598 7.23151055052923 6.43375298025553 6.03320827967515 6.33172766081826 6.40953856131021 6.67024174658266 6.20089284603968 6.07201044580793 5.9554064653482 6.80354291933432 7.0673147910562 6.02910509442028 6.10930912384246 6.21222360195787 7.58325533289733 6.77062749091134 7.07745209074769 7.27175764007524 7.1552132649954 7.55953853507564 7.25111323909901 6.18377959462316 6.36105560196406 6.29721886511119 6.38479241559494 6.47457547271533 7.00359253038963 6.62176753108457 6.97358623828374 7.2903924248932 7.21978507789907 6.75965211295871 6.40200048425594 6.1860312996353 6.50962116775281 6.95583814453144 6.64876009265224 5.45667075841334 6.19074609379612 6.84055268004586 6.86322408180357 7.07461236120588 6.87823925802387 6.45212797655056 7.43261410425387 7.02528481481773 6.82630815869252 5.99159582542454 6.10620843663541 6.632399474342 5.72440515974775 6.7185804343735 6.75644785685053 6.33336571021841 6.77092919875637 6.4043409923279 6.25954846100114 6.6602349507662 6.45081431452723 5.92852265160407 6.32032758280228 6.8498534724507 6.57772675681692 6.42440863475445 6.28001618382089 6.92666508939753 6.50081044418864 6.36847095110845 6.43869133305907 7.89961387170659 6.97949604338114 6.22948569186305 6.15635261599028 6.34768749956679 6.3741223829372 6.88604556075076 6.07693738732877 6.50185653103526 5.96939939356119 7.19313598063139 6.70367515967354 6.30458541423554 6.85578312523886 6.78992602040157 7.13380904389407 7.14641356190126 7.24486888765216 5.87792892118065 6.12120339609283 6.14240615991248 6.97352653066489 6.82555780972231 5.89404045304174 6.52714321739232 7.01523055597175 6.73829273271469 6.62600168822257 6.28991094409173 6.55051603980325 6.2115843063782 7.63566902651246 6.91149429092329 6.83175927390492 6.28860261940296 6.69500394712024 7.32807962686962 7.05193409450148 6.83729383391001 6.23808933028928 6.27252095256781 7.02991114511569 6.75369196193808 6.95882290130142 6.52718019104816 7.14406942514347 6.78025933836758 7.21997281875423 6.87332299493341 5.48830617564025 6.72610435511891 6.08054163802277 5.82517756363599 6.79131218212881 6.43521184139493 6.66287808259409 7.7363440633264 7.14975990092574 6.68609196758773 6.32646484522304 6.66270540786074 6.61164111045546 6.48138490762974 5.96230374232458 6.11125847120668 6.39752272906979 6.48803266152728 6.82834531584942 6.21243320393232 6.53792221278136 6.75235952138816 5.96316242302123 6.56829235149465 5.83378809726053 6.93253433273299 4.88779404323467 6.50216949166264 5.83363686914149 6.06918083932266 6.64542556214197 5.74359194323062 7.44478598117934 6.78859324610662 6.34174108249864 6.67337085777104 7.63973812374382 6.30161968144237 6.46622806373444 6.59746572340929 6.82250207177085 6.61065969809891 7.05460782362738 6.94132863249409 7.0224947806438 6.64094153356752 6.72481113491046 7.56522256876007 6.73351861706873 6.60812369181583 6.30821306688193 6.75603174583843 7.88784115090765 7.44269527749296 6.61163810621005 6.41017513302162 5.91499710092941 6.58602677838278 6.68118686360439 6.55266120680699
Manes.04G156500.v6.1 8.3172913437131 9.02106449864153 8.46905413209079 8.85549235828911 8.29359958157665 9.27621140030722 8.92621340263388 8.93886536595655 9.16887709123572 8.61385045149808 8.61786065845431 8.79383224974947 9.12933206493021 8.96570668626456 8.51646710245554 9.38894305768384 9.35235999076213 8.80866332181876 9.25426294339731 8.49890551460007 9.12388802540426 9.5226815515989 9.01954121266238 8.85621530934555 8.38481795697261 8.54294450244827 8.82823816672994 9.01320663933897 8.64956001267909 8.23048189568787 7.81525330475981 8.41671210755868 8.49615709436444 8.96910404002616 8.43746220087159 8.94961268259876 9.39341661198814 9.89427590643784 8.59367158373049 8.57242032300015 8.0375744841678 8.77039077651523 8.43621886230705 8.82998646788388 8.75964267940889 8.21451066531484 8.49322211262166 8.6573762852907 9.12605429826376 8.93115307811478 8.32931183555371 8.70825964995195 7.95208060346167 8.86834513378088 8.54344918557283 8.16628963756076 8.62336471572646 8.45569516065439 8.47429117373202 8.87979900325031 9.17147196985724 9.11276657844729 9.15411461524816 8.83554044844746 9.33451114481966 8.47049539511709 9.17960194018756 8.75313571108334 8.42568925995908 8.87790013274943 7.95280931378164 7.84645286821227 9.25868234274819 8.59282235895147 7.93611239632133 8.49823525666156 8.4984336449481 9.47928689216194 9.26696494898823 9.18816406073736 7.73991166498818 9.01823360238138 8.63273464871299 9.07158123189645 8.74309385048865 8.60991360405175 9.61642974122147 9.57336674095396 8.95479900915578 9.23656052595587 8.60700999200316 9.2701893370431 8.75746162503363 8.79011119470084 8.5237902707273 8.95626387237638 8.08910581496812 9.00518314512015 7.78400354602825 9.01880579581058 8.53877858624166 7.62195787536538 8.65662608837651 7.94575291625525 8.53403498303689 8.77863224530664 7.9023588605652 8.81052690232309 8.85883869129487 9.13591657539986 8.90284784723477 8.44704733678003 8.74208065899478 8.74849550532951 7.96305487256841 8.98998866140882 7.84290481272402 8.8543732147863 8.93337773664919 8.50591733271053 9.00111217324292 8.38282729028202 8.86978458727982 9.07152659643419 8.83020817072846 9.07740045422842 8.17316383088397 8.60086386331714 8.8647701136654 8.89300297879266 7.83513822242847 8.87713413881687 8.84249243585542 8.61301197186985 8.92385155053444 8.85174939071972 8.159061855762 8.88684772589288 8.68485766135535 9.42167750048332 9.51865745018725 7.53967036921497 8.75104308975264 7.79962267188815 9.09660001364106 8.46720307563679 8.82199135611362 8.66334614532393 7.92316824988523 8.48370718231972 9.22718965332115 7.35551079389894 8.95767969686784 8.11181896464182 9.57533988353394 8.97356806221939 7.78508581010835 8.83800991146127 8.64461375447524 9.15442627786586 8.91515624850642 8.97377189131979 8.78657481972639 8.18212816118009 9.2948276771672 8.88318659953474 8.40778949513419 8.81192716696552 8.81348906472811 9.23009328843263 8.70827791297411 8.45567311219384 9.21455973730498 8.34217334798261 8.75235770998656 9.20817989406088 9.60683489678736 9.37850472618341 8.70925975243068 8.82050805815196 9.05315760007598 8.21846514041299 9.22671943569733 9.20385774606038 9.57006005450143 8.92753466070424 8.28213512637061 8.97901349771266 8.54411636279779 9.11583499799059 9.15116527922304 8.50120424984259 8.57930855526452 8.8565756009832 7.926356752336 8.89041557666807 9.27457558212956 8.54577771891182 9.11102666148825 8.56106078137158 9.22786358520229 8.62925000781604 8.47748271159966 8.67412994905651 8.05663619723868 8.96053155365806 9.23314140330392 8.7059880440822 9.10510148308315 8.42688624586948 9.03052145134973 8.9641004815377 8.5289466132931 9.18633923297103 9.0336024807504 8.63569112826972 8.04885084981139 8.69140354581915 9.59182026992321 8.97401183185188 8.41399616563439 8.6003358382754 9.13475544092828 9.20270006769379 9.20439531814031 8.79566758641729 7.20209221663999 8.96344476722959 8.60667460890762 8.6360530523664 9.41570876464839 8.60611239298897 9.0206210732667 9.37869432203683 9.02128632797299 8.7055039471881 8.63458529381028 7.78414027974605 8.64005821843188 8.71677338615916 8.97785127724455 8.29299430038327 8.00474645158159 8.77690103665806 8.71797742461405 8.72822668322775 8.46929268009068 8.22334161511317 8.26245302134167 8.46781412761562 8.60459039935315 7.62756598288056 7.382460434291 8.48262295785889 8.56030571456476 9.00316344513564 9.23722159634992 8.354453529757 8.53190859481889 9.08044677773148 9.12571012974002 8.64426908175936 8.13682409457672 8.58455470176409 8.513338056564 8.95628996866152 8.91731084125024 8.06863699547298 9.20627791885878 8.83794832089041 8.81708793986317 8.44401325459628 7.72055056283984 8.63927969580502 8.85446212408707 8.14012759248155 8.34559032874056 9.33913387672178 9.60349947869188 9.14685177857652 8.50853770899206 9.10341430151966 9.13106767140469 8.64248654836378 9.60119007624118 9.05271310113234 8.55091748626035 8.5971649039159 9.15629194149215 9.35982406084898 8.4178901514154 9.06141286387394 9.03205662691597 9.62346176782225 9.35693042070566 8.81204637100588 9.35798001631716 8.94820115056103 9.42976165061139 9.6134291262276 8.90815704549115 9.23627474202678 8.30322064628326 9.41723241410799 9.7147447785313 9.02969846052038 9.34440247606775 8.80541056696307 9.20501196930665 9.14952635475593 8.82829402622754 9.17635898088512 8.78090030780624 8.90364411034949 9.62425847953426 9.01247319936643 8.87502776177894 9.05203701986486 9.70663939095035 9.26913392301435 9.16509448867631 8.83851548178391 8.96198156232147 9.64294964399344 9.66554044330346 9.13374969640018 9.12798870083087 8.46240425147844 8.3321450720983 9.07161265334106 9.24657088638376 8.39256539127348 9.08159449438301 9.113959078373 8.49588997294091 8.6643018859655 9.02018093452635 8.35234158190285 9.35719755678763 9.26334789074003 9.07441470221122 8.32278518868769 9.08285184849427 9.13979298437133 8.85071378833045 8.25743669273251 9.07016909591894 8.68838309219462 8.71416837026318 8.92064661994826 8.39245842615974 8.71977908412133 8.8586339693726 8.59198796218086 9.24869475869617 8.71360704242682 8.85994675698725 8.86740217479531 8.94678438754373 9.07421655130154 9.29324523093101 9.28784940715821 9.13018316018683 8.57942477746051 8.80487265470705 8.50282093176862 9.26335414080884 8.9612949122459 8.68782482221698 9.08074045840554 8.75648113961049 9.14245901049025 8.81643618554796 8.74570228449138 7.94963460867279 8.59236481632738 8.32391370103197 9.31838806793011 8.73922942315634 8.68389227985673 8.83263885074725 8.87986861274771 9.14979727900374 8.68573752151506 8.98754431524277 8.69436024252575 8.88304180920882 9.19424864009651 8.86933299743232 7.61125640017326 8.71982950734171 8.97004802290966 8.68064196103771 8.90481642609124 9.25205733645985 8.65611354070625 8.46632592506557 8.79363619865021 8.91405280287394 8.08375399056903 8.60172832419333 8.70967366910449 8.96352890563042 8.2626593731921 8.47645102202754 9.08284590676227 8.74713377582821 9.28446419359984 8.82113219928189 8.1331200300778 8.71462693715652 8.49927048758169 9.28911827982802 8.33693709000342 8.23107148599331 8.57296563755454 8.6050760831506 8.86334220346043 8.76384908101453 8.9843749942158 8.59586038935572 8.99327512286829 8.93232637329606 8.62896353368352 9.70773136280579 9.56807877463441 9.56060075157717 8.70559707837343 9.11305971213055 8.80018027220955 8.79377577481693 8.58741412310949 9.24261536081223 8.4174882579691 8.90980121176877 9.40072207453749 8.67444453064058 9.18562764473016 9.02468064122795 9.43251574503034 9.64596703404645 8.77873209884007 8.8943643456311 8.81936557994937 8.74910359318571 9.24630837855174 8.19610026274765 8.56603527585103 9.03686094192037 8.8024476056609 8.96356842142813 8.86078366108145 9.15891333017505 8.12963026912975 8.2881709945295 8.77623642696082 9.11191454168151 9.41503491786422 8.3095119757867 9.22132508356238 9.40706250560814 8.58219462699808 8.61044269181449 8.35114480506221 9.06706976122652 9.3057893735582 9.19405612054937 9.02581416746932 8.65836017406423 8.89872697006415 8.19325353551797 9.07371493999732 8.80130386363132 9.01468438210105 8.96040165212865 8.42360993455175 8.68367464098566 9.31995229123682 8.58542031757957 8.6757264157459 7.90163783393937 8.96846394061942 8.96553508714323 8.99713482485095 9.16476850082031 9.76981118322063 8.53283463369824 9.199935157798 9.82238155467215 8.5439215015131 8.35276751305336 9.12769887879505 8.74512682093554 8.52161068792568 8.68768974305903 7.87905371478346 8.91002542876678 7.60650109858822 8.99324338035147 9.2457016271634 9.33539832900935 9.15313572846998 9.313196261516 8.93157779922706 8.87038833363667 7.8239048325943 9.28180787629552 8.69849240701036 9.25270942327803 8.57410384907111 8.76844447056627 9.26253905390219 9.20387676829796 9.06913217688964 9.08986095891234 9.35566436252721 9.27108251421854 8.81265918522492 9.03556842114744 8.41407247392108 8.13508366428436 8.49728712832253 8.48527379148207 9.09059336640339 8.30739917892652 9.04488368154719 8.79447685162503 8.71116718737795 8.6437554281238 8.24884764402683 8.36182779702909 9.48671911722408 8.89624528330155 8.87779672195655 8.85444003390121 8.22837447166637 9.07910890326224 8.06683681005658 9.02242996774455 8.80621549227376 8.74092161078077 8.85053293581083 8.29681542404059 9.09395971074535 8.78900453493121 8.51685558152437 9.38201689541875 8.64748745309183 9.31309183535051 8.8057729142692 9.25396205071515 8.96633111690359 8.47995137249721 8.79025464712143 8.73456442836901 8.31205472527384 8.89365307115199 8.52049535546616 9.31235759725656 8.80463085047952 9.10789109446096 9.17050636208528 8.5845238089497 9.27791229480092 8.88274222046361 9.30041853683246 7.58580867078512 8.6130533016395 8.86208482544084 8.70664727561551 8.39539039964085 7.8429831035373 8.79842740837015 8.35887033168757 9.04725760846562 8.68224461586198 8.59349204959373 9.0113752108324 8.97689081419306 8.59427405539993 8.94900861520652 7.81606316496505 8.82685187167457 8.94691531339944 9.40668365615295 7.95308930965767 8.21390052285797 8.58757940358306 8.84263062171917 8.66699668085701 8.96154175361196 7.98442116893819 8.73532582317299 8.61488906044941 8.99513653946118 9.03024894587541 8.8285901535671 8.89143506580687 9.35866046904933 8.87448783698948 9.24123818705702 8.09668966759259 8.73486487644072 8.88458478923154 8.46900207677838 8.43529670959579 8.84649789615713 8.79702923852501 9.01374676409222 8.6892646584027 8.8901789896974 8.15997061408059 8.207973066001 8.95803480124675 8.35948512240954 8.45050690773294 7.41898171321063 8.97004929902557 8.99196601886374 8.56733362270221 8.42995095422166 8.90864685041288 8.82678979798137 9.36687368276512 8.87897265266288 8.33286255191426 9.26392984256785 8.90924400443906 8.9961954446525 9.4183325871134 8.33461086802322 8.20227517037603 8.69370966757022 9.0513846585035 8.88486520240415 8.66520480744636 6.57397310205948 8.81727221284272 8.61061907595481 8.83998639632355 8.10521105672155 8.36786088041356 8.88349857385898 9.07784066003051 8.74018385553307 8.78640541173178 8.73522150096867 8.98593546729938 8.98307209364028 9.22840654599096 8.86170732353107 8.78031802682003 8.94363396463617 8.57822539348823 8.84711309330365 8.28824023558536 9.37548769495988 8.92331094836531 9.03377571062951 9.06258212895975 9.04898800227235 8.75061962464181 8.16853688878643 8.43673240541907 8.60972398327986 8.63921840923313 8.79103161268918 8.71514597083732 8.86899123309198 8.49372217392606 9.00548448563591 8.47325752757602 7.87927616588472 8.94970512444049 8.07963899052957 8.53503338911423 8.12213186383109 8.03174415964559 8.24458834698587 8.6826952150241 9.04294585983484 8.28960635212202 8.73633886394753 8.65623328870054 8.32930410144568 8.75879336165417 8.54905193077911 8.14073943795341 8.37175325854195 8.68367403219295 8.65285460870636 8.13336259313479 8.80403456513228 8.16234193209969 8.50180587444916 8.79120324814067 8.62520933178454 7.8502461647362 8.48387962711301 8.33318322159151 9.07680286535977 8.3016820527712 9.21829545313289 8.81301219796437 9.25579395927546 8.839838458578 8.19730304365478 8.18423323326787 8.36896569610056 7.96188655728141 8.7699079955481 8.84157346455344 7.50899699200736 8.08167692669599 8.28589929492009 9.22067144571086 8.87020938860346 8.01406088359856 7.99270800575767 8.49603965049687 8.26721701755965 8.50963496362842 8.00783804288548 8.25329090949576 8.26596224646128 8.87151139631882 8.55344535774513 7.31975131034602 7.96396838082167 8.28472468406825 9.40415756267672 8.04098491350693 9.10930323058032 8.63596947533742 9.06885371020985 8.77863145973048 8.46644606683251 8.12797321131005 8.65093078943662 8.38854485488511 8.55188818187642 8.42682580250141 7.9142154121292 8.5325360894163 8.95391822196311 8.71160952662606 8.6094139093316 7.6541384408673 8.13539469876344 8.64949804525381 9.40116943184236 8.32722534353787 8.18907210946615 8.96823687764029 8.70568772288776 9.3696853665534 9.03589600476821 8.63698256173319
Manes.04G156600.v6.1 5.16171440014827 5.70503563487551 6.17044444671635 5.65575135443047 5.71326770366871 4.47952579425886 4.60939778935737 5.20380972680469 5.95410072378413 5.62118925147274 5.02932643993602 4.94336693078811 5.21840690105768 5.69762393728971 5.36927462483734 5.16702246181639 5.70320678847097 5.05673170833259 5.94842840250443 5.21095998477064 4.58068053783174 4.84335925108636 5.98072552619907 6.18823550463454 5.58607989826556 4.7420484046929 5.3634230694818 2.59979625578436 6.4573846979386 5.72075159403283 4.43107563536172 4.97675732974226 4.71603199064818 4.99635522469958 5.04303224287961 4.64276004537696 5.46822314051322 5.69016935688645 5.39599696211709 5.31852371533803 3.67832315661216 4.59984352987778 4.97587766766359 5.7341642713552 4.12322119172837 4.47332253776202 4.81033256712166 4.27301881791545 4.83128654064695 4.80756036272267 5.15959890836331 5.371502649659 5.88167074337212 5.91077308840469 6.66246103018114 4.31952733684816 5.16660728968394 4.52341562293177 5.00657119969731 4.89913122379 5.08896233257661 5.79710257992854 5.17154807238737 5.50880681331723 6.02654449819298 4.86191720282891 4.9969707296664 5.2103345313961 4.87083492119769 5.67571070627418 3.78755572466852 5.30140182293844 4.84324533329371 4.68113159220027 2.59979625578436 4.70942443723779 5.62436260494223 5.46997198470243 6.32271444387469 6.21769018168461 4.6104786076812 5.21599925950772 4.47188748511223 5.88704759111699 5.60540659164183 6.40334361362791 5.4406112689352 5.47013140521056 6.08285825207427 6.26033222847848 5.1228176020359 4.7884396433072 4.61595442736067 5.18774046409699 2.59979625578436 5.28592524305769 4.71683753125992 5.12795876887476 5.78124183315063 5.89395090712185 6.70421844371682 4.45063477986658 4.338358238992 4.6706290574874 2.59979625578436 5.81956075158602 4.41602815420535 4.66909548905226 4.69977727334155 6.22693945394604 6.63689018863013 4.44147761957035 5.09887611712791 4.76670212118042 5.67228931414433 4.90123100346765 4.46526789306949 5.51102695186394 5.50832161972197 5.37647986112798 5.62112653230438 5.48149110231819 5.51246522395845 5.39588942391189 5.78123424674564 6.94351082021354 4.85646498516639 5.01165660883931 4.73248058554761 5.68237129366448 5.52324167811404 4.85910388137775 4.45340113564615 4.67056384952912 6.39034683434774 4.80039113917993 5.6288146728091 4.90868385343599 4.53253983960669 6.65606647385641 5.94214853352286 4.61074341600959 4.68614692449465 5.65053661762268 4.93062746086568 3.68557250994933 5.12334396410331 5.52647472168132 6.14509842450225 2.59979625578436 6.08111918073453 4.67094392540866 5.13102487592263 5.47475345838859 6.01694778134095 6.18070002837438 5.16567994715071 5.23310502294909 5.31222425592403 5.78029852763235 6.37453933118538 5.22455183864401 5.07994328033862 5.73885092185816 6.01593466581116 6.55259892454817 6.37988056615826 4.91275830355912 2.59979625578436 5.7027066380785 6.26753888622622 4.84005574930628 4.39128955246487 4.93222420520483 4.1390478574361 4.6970154202868 5.79765374877594 5.13622146237137 4.96860830915736 2.59979625578436 5.39701276922863 4.49662278910383 5.00180811894987 4.73832318338617 5.02699760211604 5.36166882283197 4.58090563561855 4.84017609675457 6.34890609956883 5.25507604603334 5.4216087074156 5.56306105457025 5.04523405293127 4.22956925579722 5.51808265450258 6.12207657573616 6.43836484342989 5.33211302485119 5.98199120373163 5.47254498559617 6.50053800159546 6.21056418040299 3.71345399818543 5.32451179918941 5.70675634638201 5.69113699109118 6.13026740685613 4.8866614899474 4.48300121889952 6.09953440889269 6.1705401894285 6.37476095905869 4.89212188941727 4.4093184060209 4.25372302693964 5.25764507759417 4.98472996125095 4.6487255840445 6.32087187378826 4.88314801869278 6.23405900531502 5.1660998570138 4.9160672273339 5.57566964518459 5.98554155686825 6.80641860407343 6.88480583419746 6.18434589048101 4.72669514704258 5.48213166676955 6.06079485866039 6.14966868610054 5.27032082082062 5.06684858800793 5.667885160769 5.62305175011253 6.15834852198268 4.30290476043136 4.71620288539845 5.80958711415762 5.76564514088318 5.75370813015901 5.97384255769275 5.12751767082377 5.0335378397951 5.68732928270855 5.64293793295695 5.47235018189893 5.12923309273846 5.22700614344601 5.75025145952817 6.07046904238497 4.40439374567307 4.86987948462519 4.9899986014507 5.932602065168 5.07827029939679 4.86952805884877 5.81337977120538 5.54296388043893 6.92897834812857 5.96420104084977 4.89544784176968 4.99061404680559 5.22664816721363 5.82826015314194 5.9557148489156 4.77050221722326 5.62293878083522 5.36145543963528 6.03195211096193 5.08894954796891 5.04531676994292 4.83403360819438 5.07199364316602 5.03069813201026 5.28956152615365 2.59979625578436 6.64811669210088 5.23131382389899 5.88733336492787 5.25340342441622 6.45352272003472 6.02110177038262 5.27262710594488 4.50620350852286 5.60771087381705 5.77762772402959 6.34522274039327 4.80412959565841 5.80200443420222 5.64388448111648 6.1419459480469 7.47190023636318 5.99401939327627 6.48969427716477 7.17671809346917 6.6225532246142 5.58116214192094 5.6294493752534 4.88083409807095 6.07970342744714 6.1064198240867 6.86517123348575 5.77598427001498 5.5055143197626 6.04340811309306 5.77067503202121 4.98613356101715 5.64463511781667 6.35141151855746 6.15177811019783 5.27194422715337 6.69602308159443 5.35321750390411 5.90309700220489 5.75358046107652 6.4096823550253 6.77160097723617 6.31706342040517 5.94651366381904 6.61343790371606 5.67148300417231 5.20376789874096 5.86035540340179 5.17357442848242 6.13031301053045 5.24212915300763 5.64106033954727 5.15935443246321 5.41433523405716 6.55223729514429 7.17295988287586 7.20651588738992 5.59804282629326 6.01007661847109 5.74693074982443 7.02500963172679 5.71164792302457 5.26137149063026 5.63004117892759 6.83958341713669 6.29571284622681 5.82115361880245 5.36713365182628 5.65934742589896 6.38260449238949 5.97120430611608 5.81298576163761 5.11654314629109 5.78135494341431 5.96263204630698 6.32103622550189 5.4589875704065 5.7765779855465 5.82347824583682 6.38117845190139 6.85845256623084 5.4406653908713 5.7871437148087 5.53375622982152 5.42501783809536 4.68182109648708 5.0552318266623 5.13862940283905 5.75256007165491 5.88733687132215 6.20299438473764 5.04655056127196 6.12950837039342 5.21063072827458 6.22308446247871 6.46864408627187 6.43914480935492 5.0593615218707 4.36400799834302 5.34901939209697 5.647945350999 5.28582131878117 5.32495466647509 5.58890709440825 5.61341964415878 5.65563238834126 7.49665467648105 5.4639328413381 5.80282903355148 5.43125103392474 6.47233388342975 5.8356379549314 5.0331262123859 5.33440320769063 2.59979625578436 5.43683132884972 4.55720408687157 7.56492650973457 2.59979625578436 6.4807017534586 5.67178547208012 5.93812160845065 5.30137388918 5.52295976805976 5.17064313688661 6.72508183098464 6.53737735959885 5.99632786328574 5.4877855600663 5.72377979157699 6.01100800487902 6.75409333765094 4.91168002997102 4.81533626129093 5.50399731610575 6.31241829681698 5.45003087712795 4.15255087913359 5.10341065486589 5.96192737457157 6.94105421103007 5.79592807061077 4.91752154773495 5.59085041993935 5.54329464086321 5.92314871825294 5.55814699610669 6.03553043347055 5.37307146076027 6.3626512601624 6.04066300089708 6.01718437601508 6.92843409269365 5.60214157676302 5.8145597692976 5.96926308894051 5.42109685726099 6.12994044290197 5.67637819498606 5.62685159924176 6.14793814374423 6.29495833395242 6.84983383664895 5.47932648536765 6.3103042686888 6.26277900987634 6.51985602538022 6.61958700907872 5.57987106744302 5.17306380733738 5.98530007921788 5.66898066517042 5.71903580879119 5.37150223112967 5.88000158510525 5.82419067430041 4.62526756743016 5.25773547301228 5.89907016116947 5.79210656707897 5.13425615017372 6.85468368012216 6.00753722380226 5.44911630249045 5.19364801185793 5.05064878060162 5.23556229727718 6.40043372951574 5.64940837360167 5.46246552383679 6.12542341110518 5.54647803372953 4.9428792389787 5.46360385184953 5.65670954045274 4.88650490699249 6.09574751516399 6.78716842731742 5.1398599004482 4.54915302634462 2.59979625578436 5.8067448312664 5.86913250162877 4.67227768416133 5.58932383891284 4.53173998218309 6.97494911511583 6.12201593555658 5.21095919884814 2.59979625578436 4.80725427138208 6.35691444371186 5.35529069174635 6.36927566975032 5.46664132553446 6.42623959186732 5.8690141984975 6.22571881508604 4.62030877807126 5.18083162074923 5.68296842447153 5.74471775758714 4.22404722437942 4.42689880353533 4.71785409963733 4.54112951229947 6.18934949877234 5.28594360214562 4.00913108774672 4.5501756818411 4.77796544900995 5.3945579057657 5.91930298228543 5.88603006219302 5.30450844483269 6.5533505081562 6.59310885460874 6.01500875907281 5.21984181090379 5.20979354656556 5.81504814727858 5.97025988498865 6.1915818414118 4.8350541931895 4.88198084954253 5.35034983264363 5.71691937366472 5.14705033585366 5.5405823259404 5.61849364501283 5.22298299579791 6.49014058235837 6.08176575487273 4.70850937203904 4.73598754654691 4.88601092789083 5.5717322182232 5.0691117177792 4.09154230320106 5.6017375730753 6.28851547256003 5.41986698776308 6.24894298172366 4.62100309062915 5.44652113223103 6.12572211485051 5.98897711462169 6.50275741731442 5.88266803781066 5.15341950068525 6.4740208267048 6.296679911315 6.33928824866403 5.62582106681723 5.61241207657629 6.00864468928809 6.14283074646992 5.65922117626398 3.92546566256828 5.0101259130552 5.13890851946469 6.37113477167892 4.99171684033541 5.26442502120683 5.71766432068798 6.01396165615582 6.26244612014193 6.11420172734452 5.22024640666908 4.67894918101518 4.99275009260951 5.25565987160838 6.45366107852951 5.48267895613219 4.62906743223544 4.74399541057762 5.34738543772507 6.72791755225245 6.16051722055795 4.92955875856661 6.24262541341467 5.45433825038994 6.49918971692823 6.72152412975531 4.2161612464992 5.14530910802604 3.55486197040881 5.04122098022328 4.69415097488978 3.759045560907 4.27335854150532 4.47372270830625 5.81304956794052 4.78238360495068 4.45148142388119 5.31927595585549 4.56904625217008 6.6391944252804 6.31907351549201 4.99184658241682 5.83300332001144 5.78888149961428 5.8578521933368 4.9788660080907 5.3848319310607 4.6289682227273 4.83551694937369 5.41652145852244 5.29525951567 4.76805073480862 5.93268121528862 4.97114088317177 5.9662431191046 6.66053799203762 4.49615474992 5.52445889707807 5.28729742899535 5.3627414093168 5.95487079909605 4.16372169111882 6.26497647261464 4.3547347075554 4.74506342842781 5.55477609625059 6.12266756747437 5.90071668188576 5.51726073908606 6.57835493961867 6.52678723889374 6.33861795067028 6.8576167369062 5.17955313297378 6.47852583712231 6.56406923492481 4.58212374922458 5.60338335678203 4.77620138451184 5.23130807420361 4.88550057376193 7.04991150410253 5.23527157507946 5.02890370927168 4.81489767298406 4.86421751440031 5.04624114485497 5.59172131006244 4.56920939338109 5.71137042555762 4.45437350502783 5.21570725744284 5.1705342993859 4.93520073932998 6.78672207555129 5.2039140691697 4.43375905633288 4.67913459975088 4.45551735594657 5.75259432558014 4.8259835338587 4.79590648216369 7.02462233207882 4.62880619040787 4.98992400367324 4.93937737313522 5.41649950757018 5.09437018306266 5.37314541723964 5.73078643560447 5.84530467198949 5.8297402941138 4.74283497021949 5.64574006168752 4.86088410105332 5.91989949106629 5.13180525567664 4.09768642685337 4.46235357083652 5.78896276578763 6.2512153040965 5.69462575150584 5.45242847027915 4.86915647433068 4.95093059921788 6.98956454357821 5.48025200965144 5.04593216059058 4.99914569954143 5.30500529060868 5.82582987595324 5.37325073172936 6.04122093659386 6.23808933028928 4.45358119011985 6.5943767719079 5.37506605778044 4.97369055479796 5.73172975522541 5.80265552002813 5.87276935247428 6.05006074363131 5.34681396924419 4.71972690567359 4.55443210104046 5.35482651180567 5.88755812782351 6.04815746435578 4.79407118905789 6.04539559302196 6.92843415313013 6.60909967744766 3.6723757901802 4.3118689623613 4.68513091232482 5.18398575955644 5.85980027482697 4.88317435380111 4.98540035714727 5.06691678238218 5.4305534882292 5.57041551766434 3.68182989929518 5.15457541875201 5.77745186802375 5.40683943274148 4.61371584067525 4.36663517684722 4.32363645509041 4.13052229285668 5.73239025569305 5.35291398950716 5.4361934125715 4.89842250982216 4.96376987779358 6.56520139247287 6.14694464086467 4.92555269984293 4.74165504128939 5.61088024143791 5.24973414732464 4.4088128278115 5.12500895707684 5.6830497419755 4.85195063802153 6.38688840264204 5.72450053502474 5.11682154101333 6.01637200123825 5.30682602479281 7.09846813231628 5.75877714972579 4.68430513171173 4.82971672080362 5.35697124318591 7.60353096984856 6.18946863149105 4.52738919497357 4.94544176682224 4.04610633918772 5.83402523795258 5.36696569049209 5.28956651560415
Manes.04G156700.v6.1 2.59979625578436 2.59979625578436 2.59979625578436 2.59979625578436 2.59979625578436 2.59979625578436 2.59979625578436 2.59979625578436 2.59979625578436 2.59979625578436 2.59979625578436 2.59979625578436 2.59979625578436 2.59979625578436 2.59979625578436 2.59979625578436 2.59979625578436 2.59979625578436 2.59979625578436 2.59979625578436 2.59979625578436 2.59979625578436 2.59979625578436 2.59979625578436 2.59979625578436 2.59979625578436 2.59979625578436 2.59979625578436 2.59979625578436 2.59979625578436 2.59979625578436 2.59979625578436 2.59979625578436 2.59979625578436 2.59979625578436 2.59979625578436 2.59979625578436 2.59979625578436 2.59979625578436 2.59979625578436 2.59979625578436 2.59979625578436 2.59979625578436 2.59979625578436 2.59979625578436 2.59979625578436 2.59979625578436 2.59979625578436 2.59979625578436 2.59979625578436 2.59979625578436 2.59979625578436 2.59979625578436 2.59979625578436 2.59979625578436 2.59979625578436 2.59979625578436 2.59979625578436 2.59979625578436 2.59979625578436 2.59979625578436 2.59979625578436 2.59979625578436 2.59979625578436 2.59979625578436 2.59979625578436 2.59979625578436 2.59979625578436 2.59979625578436 2.59979625578436 2.59979625578436 2.59979625578436 2.59979625578436 2.59979625578436 2.59979625578436 2.59979625578436 2.59979625578436 2.59979625578436 2.59979625578436 2.59979625578436 2.59979625578436 2.59979625578436 2.59979625578436 2.59979625578436 2.59979625578436 2.59979625578436 2.59979625578436 2.59979625578436 2.59979625578436 2.59979625578436 2.59979625578436 2.59979625578436 2.59979625578436 2.59979625578436 2.59979625578436 2.59979625578436 2.59979625578436 2.59979625578436 2.59979625578436 2.59979625578436 2.59979625578436 2.59979625578436 2.59979625578436 2.59979625578436 2.59979625578436 2.59979625578436 2.59979625578436 2.59979625578436 2.59979625578436 2.59979625578436 2.59979625578436 2.59979625578436 2.59979625578436 2.59979625578436 2.59979625578436 2.59979625578436 2.59979625578436 2.59979625578436 2.59979625578436 2.59979625578436 2.59979625578436 2.59979625578436 2.59979625578436 2.59979625578436 2.59979625578436 2.59979625578436 2.59979625578436 2.59979625578436 2.59979625578436 2.59979625578436 2.59979625578436 2.59979625578436 2.59979625578436 2.59979625578436 2.59979625578436 2.59979625578436 2.59979625578436 2.59979625578436 2.59979625578436 2.59979625578436 2.59979625578436 2.59979625578436 2.59979625578436 2.59979625578436 2.59979625578436 2.59979625578436 2.59979625578436 2.59979625578436 2.59979625578436 2.59979625578436 2.59979625578436 2.59979625578436 2.59979625578436 2.59979625578436 2.59979625578436 2.59979625578436 2.59979625578436 2.59979625578436 2.59979625578436 2.59979625578436 2.59979625578436 2.59979625578436 2.59979625578436 2.59979625578436 2.59979625578436 2.59979625578436 2.59979625578436 2.59979625578436 2.59979625578436 2.59979625578436 2.59979625578436 2.59979625578436 2.59979625578436 2.59979625578436 2.59979625578436 2.59979625578436 2.59979625578436 2.59979625578436 2.59979625578436 2.59979625578436 2.59979625578436 2.59979625578436 2.59979625578436 2.59979625578436 2.59979625578436 2.59979625578436 2.59979625578436 2.59979625578436 2.59979625578436 2.59979625578436 2.59979625578436 2.59979625578436 2.59979625578436 2.59979625578436 2.59979625578436 2.59979625578436 2.59979625578436 2.59979625578436 2.59979625578436 2.59979625578436 2.59979625578436 2.59979625578436 2.59979625578436 2.59979625578436 2.59979625578436 2.59979625578436 2.59979625578436 2.59979625578436 2.59979625578436 2.59979625578436 2.59979625578436 2.59979625578436 2.59979625578436 2.59979625578436 2.59979625578436 2.59979625578436 2.59979625578436 2.59979625578436 2.59979625578436 2.59979625578436 2.59979625578436 2.59979625578436 2.59979625578436 2.59979625578436 2.59979625578436 2.59979625578436 2.59979625578436 2.59979625578436 2.59979625578436 2.59979625578436 2.59979625578436 2.59979625578436 2.59979625578436 2.59979625578436 2.59979625578436 2.59979625578436 2.59979625578436 2.59979625578436 2.59979625578436 2.59979625578436 2.59979625578436 2.59979625578436 2.59979625578436 2.59979625578436 2.59979625578436 2.59979625578436 2.59979625578436 2.59979625578436 2.59979625578436 2.59979625578436 2.59979625578436 2.59979625578436 2.59979625578436 2.59979625578436 2.59979625578436 2.59979625578436 2.59979625578436 2.59979625578436 2.59979625578436 2.59979625578436 2.59979625578436 2.59979625578436 2.59979625578436 2.59979625578436 2.59979625578436 2.59979625578436 2.59979625578436 2.59979625578436 2.59979625578436 2.59979625578436 2.59979625578436 2.59979625578436 2.59979625578436 2.59979625578436 2.59979625578436 2.59979625578436 2.59979625578436 2.59979625578436 2.59979625578436 2.59979625578436 2.59979625578436 2.59979625578436 2.59979625578436 2.59979625578436 2.59979625578436 2.59979625578436 2.59979625578436 2.59979625578436 2.59979625578436 2.59979625578436 2.59979625578436 2.59979625578436 2.59979625578436 2.59979625578436 2.59979625578436 2.59979625578436 2.59979625578436 2.59979625578436 2.59979625578436 2.59979625578436 2.59979625578436 2.59979625578436 2.59979625578436 2.59979625578436 2.59979625578436 2.59979625578436 2.59979625578436 2.59979625578436 2.59979625578436 2.59979625578436 2.59979625578436 2.59979625578436 2.59979625578436 2.59979625578436 2.59979625578436 2.59979625578436 2.59979625578436 2.59979625578436 2.59979625578436 2.59979625578436 2.59979625578436 2.59979625578436 2.59979625578436 2.59979625578436 2.59979625578436 2.59979625578436 2.59979625578436 2.59979625578436 2.59979625578436 2.59979625578436 2.59979625578436 2.59979625578436 2.59979625578436 2.59979625578436 2.59979625578436 2.59979625578436 2.59979625578436 2.59979625578436 2.59979625578436 2.59979625578436 2.59979625578436 2.59979625578436 2.59979625578436 2.59979625578436 2.59979625578436 2.59979625578436 2.59979625578436 2.59979625578436 2.59979625578436 2.59979625578436 2.59979625578436 2.59979625578436 2.59979625578436 2.59979625578436 2.59979625578436 2.59979625578436 2.59979625578436 2.59979625578436 2.59979625578436 2.59979625578436 2.59979625578436 2.59979625578436 2.59979625578436 2.59979625578436 2.59979625578436 2.59979625578436 2.59979625578436 2.59979625578436 2.59979625578436 2.59979625578436 2.59979625578436 2.59979625578436 2.59979625578436 2.59979625578436 2.59979625578436 2.59979625578436 2.59979625578436 2.59979625578436 2.59979625578436 2.59979625578436 2.59979625578436 2.59979625578436 2.59979625578436 2.59979625578436 2.59979625578436 2.59979625578436 2.59979625578436 2.59979625578436 2.59979625578436 2.59979625578436 2.59979625578436 2.59979625578436 2.59979625578436 2.59979625578436 2.59979625578436 2.59979625578436 2.59979625578436 2.59979625578436 2.59979625578436 2.59979625578436 2.59979625578436 2.59979625578436 2.59979625578436 2.59979625578436 2.59979625578436 2.59979625578436 2.59979625578436 2.59979625578436 2.59979625578436 2.59979625578436 2.59979625578436 2.59979625578436 2.59979625578436 2.59979625578436 2.59979625578436 2.59979625578436 2.59979625578436 2.59979625578436 2.59979625578436 2.59979625578436 2.59979625578436 2.59979625578436 2.59979625578436 2.59979625578436 2.59979625578436 2.59979625578436 2.59979625578436 2.59979625578436 2.59979625578436 2.59979625578436 2.59979625578436 2.59979625578436 2.59979625578436 2.59979625578436 2.59979625578436 2.59979625578436 2.59979625578436 2.59979625578436 2.59979625578436 2.59979625578436 2.59979625578436 2.59979625578436 2.59979625578436 2.59979625578436 2.59979625578436 2.59979625578436 2.59979625578436 2.59979625578436 2.59979625578436 2.59979625578436 2.59979625578436 2.59979625578436 2.59979625578436 2.59979625578436 2.59979625578436 2.59979625578436 2.59979625578436 2.59979625578436 2.59979625578436 2.59979625578436 2.59979625578436 2.59979625578436 2.59979625578436 2.59979625578436 2.59979625578436 2.59979625578436 2.59979625578436 2.59979625578436 2.59979625578436 2.59979625578436 2.59979625578436 2.59979625578436 2.59979625578436 2.59979625578436 2.59979625578436 2.59979625578436 2.59979625578436 2.59979625578436 2.59979625578436 2.59979625578436 2.59979625578436 2.59979625578436 2.59979625578436 2.59979625578436 2.59979625578436 2.59979625578436 2.59979625578436 2.59979625578436 2.59979625578436 2.59979625578436 2.59979625578436 2.59979625578436 2.59979625578436 2.59979625578436 2.59979625578436 2.59979625578436 2.59979625578436 2.59979625578436 2.59979625578436 2.59979625578436 2.59979625578436 2.59979625578436 2.59979625578436 2.59979625578436 2.59979625578436 2.59979625578436 2.59979625578436 2.59979625578436 2.59979625578436 2.59979625578436 2.59979625578436 2.59979625578436 2.59979625578436 2.59979625578436 2.59979625578436 2.59979625578436 2.59979625578436 2.59979625578436 2.59979625578436 2.59979625578436 2.59979625578436 2.59979625578436 2.59979625578436 2.59979625578436 2.59979625578436 2.59979625578436 2.59979625578436 2.59979625578436 2.59979625578436 2.59979625578436 2.59979625578436 2.59979625578436 2.59979625578436 2.59979625578436 2.59979625578436 2.59979625578436 2.59979625578436 2.59979625578436 2.59979625578436 2.59979625578436 2.59979625578436 2.59979625578436 2.59979625578436 2.59979625578436 2.59979625578436 2.59979625578436 2.59979625578436 2.59979625578436 2.59979625578436 2.59979625578436 2.59979625578436 2.59979625578436 2.59979625578436 2.59979625578436 2.59979625578436 2.59979625578436 2.59979625578436 2.59979625578436 2.59979625578436 2.59979625578436 2.59979625578436 2.59979625578436 2.59979625578436 2.59979625578436 2.59979625578436 2.59979625578436 2.59979625578436 2.59979625578436 2.59979625578436 2.59979625578436 2.59979625578436 2.59979625578436 2.59979625578436 2.59979625578436 2.59979625578436 2.59979625578436 2.59979625578436 2.59979625578436 2.59979625578436 2.59979625578436 2.59979625578436 2.59979625578436 2.59979625578436 2.59979625578436 2.59979625578436 2.59979625578436 2.59979625578436 2.59979625578436 2.59979625578436 2.59979625578436 2.59979625578436 2.59979625578436 2.59979625578436 2.59979625578436 2.59979625578436 2.59979625578436 2.59979625578436 2.59979625578436 2.59979625578436 2.59979625578436 2.59979625578436 2.59979625578436 2.59979625578436 2.59979625578436 2.59979625578436 2.59979625578436 2.59979625578436 2.59979625578436 2.59979625578436 2.59979625578436 2.59979625578436 2.59979625578436 2.59979625578436 2.59979625578436 2.59979625578436 2.59979625578436 2.59979625578436 2.59979625578436 2.59979625578436 2.59979625578436 2.59979625578436 2.59979625578436 2.59979625578436 2.59979625578436 2.59979625578436 2.59979625578436 2.59979625578436 2.59979625578436 2.59979625578436 2.59979625578436 2.59979625578436 2.59979625578436 2.59979625578436 2.59979625578436 2.59979625578436 2.59979625578436 2.59979625578436 2.59979625578436 2.59979625578436 2.59979625578436 2.59979625578436 2.59979625578436 2.59979625578436 2.59979625578436 2.59979625578436 2.59979625578436 2.59979625578436 2.59979625578436 2.59979625578436 2.59979625578436 2.59979625578436 2.59979625578436 2.59979625578436 2.59979625578436 2.59979625578436 2.59979625578436 2.59979625578436 2.59979625578436 2.59979625578436 2.59979625578436 2.59979625578436 2.59979625578436 2.59979625578436 2.59979625578436 2.59979625578436 2.59979625578436 2.59979625578436 2.59979625578436 2.59979625578436 2.59979625578436 2.59979625578436 2.59979625578436 2.59979625578436 2.59979625578436 2.59979625578436 2.59979625578436 2.59979625578436 2.59979625578436 2.59979625578436 2.59979625578436 2.59979625578436 2.59979625578436 2.59979625578436 2.59979625578436 2.59979625578436 2.59979625578436 2.59979625578436 2.59979625578436 2.59979625578436 2.59979625578436 2.59979625578436 2.59979625578436 2.59979625578436 2.59979625578436 2.59979625578436 2.59979625578436 2.59979625578436 2.59979625578436 2.59979625578436 2.59979625578436 2.59979625578436 2.59979625578436 2.59979625578436 2.59979625578436 2.59979625578436 2.59979625578436 2.59979625578436 2.59979625578436 2.59979625578436 2.59979625578436 2.59979625578436 2.59979625578436 2.59979625578436 2.59979625578436 2.59979625578436 2.59979625578436 2.59979625578436 2.59979625578436 2.59979625578436 2.59979625578436 2.59979625578436 2.59979625578436 2.59979625578436 2.59979625578436 2.59979625578436 2.59979625578436 2.59979625578436 2.59979625578436 2.59979625578436 2.59979625578436 2.59979625578436 2.59979625578436 2.59979625578436 2.59979625578436 2.59979625578436 2.59979625578436 2.59979625578436 2.59979625578436 2.59979625578436 2.59979625578436 2.59979625578436 2.59979625578436 2.59979625578436 2.59979625578436 2.59979625578436 2.59979625578436 2.59979625578436 2.59979625578436 2.59979625578436 2.59979625578436 2.59979625578436 2.59979625578436 2.59979625578436 2.59979625578436 2.59979625578436 2.59979625578436 2.59979625578436 2.59979625578436
Manes.04G156800.v6.1 4.7344971533238 3.70064765159346 6.67398285877213 5.83292396920936 5.98753572742444 5.07852212312222 5.41007811396728 5.72107352979503 5.27845327229006 4.86451695094091 5.1603946503703 5.24782221961041 5.71538346115923 4.79959751807212 5.43906187952766 5.04793699276188 6.38758034816407 4.58180910017937 6.12859990489173 4.55548773694474 4.65036241843999 5.93751819681854 6.35040684906453 5.86553093304679 5.53173217887367 5.03723622187339 5.8878575417687 4.5693138666356 6.30604175205766 5.60128425337954 5.11950030161053 6.51464324001494 6.10761292052434 5.41558432026007 5.36087944474822 4.90704729312164 5.91905819688093 5.78205789219026 4.6688296873336 6.65187194829273 5.11783382951976 6.46289551357222 5.94921721840476 6.29517238658071 5.59758336516568 5.50709609231901 6.04184385985622 4.65789455379452 5.51574257726655 5.9491468661746 5.6633624848918 5.98929648825559 6.32914885572186 6.44575940872396 6.22397130513589 5.8710740127188 5.8969773609696 5.67690948248418 6.0520408474982 4.98327991155583 5.08896233257661 6.07905185466402 5.20232708619781 5.50880681331723 4.95107348026378 5.40910719810853 5.16470730563381 5.40344470109017 6.32975455822081 5.4910547368989 5.65858556132772 6.42463176626564 5.08781054860559 5.36305375509599 4.35439551718836 6.08189209991407 6.37042515053837 5.9097637696174 6.27010755255006 5.86306775706822 5.23665686480713 6.095624512713 5.10871241764768 6.33768769956998 4.26018185025389 5.85321483696861 5.11788914385215 5.22172102427542 5.86827688938316 5.39589302338586 5.75452742894796 5.73040094364153 6.00102052371852 5.64769933303295 2.59979625578436 5.35680405114852 4.71683753125992 5.33276105280306 6.11444417689347 5.86601148455002 6.02009900248836 5.17951964830842 5.30124296495483 5.42146847628921 5.12862405186618 5.87948072988984 5.15204466475066 5.8515156893903 5.04027153368444 5.15971965290766 6.02120670815918 5.52840266039872 5.8410744870153 4.91131251434379 5.67228931414433 3.91825195276001 5.47650292747921 5.13546192620225 5.53950085224257 6.59379132154819 5.09481748120261 5.53668820710395 5.64678119948071 4.47404478420132 5.83859354664717 5.74525961960376 5.52057363001929 5.78467552596599 5.0046027953583 6.07685325223247 5.41881260240127 4.9600700114272 4.77910280329773 4.93731574431943 6.62043687392438 5.19821755157136 5.55648998501391 4.90868385343599 5.47218106449315 5.62730228271736 5.2577432055488 5.9963786815742 5.25245463565582 6.89362069509186 4.73083489496845 4.23320332718886 6.12174647880506 6.14503112905353 6.79522033988978 6.11378370169449 5.36802536662156 5.48651422137922 5.16150384576138 6.54775508409015 6.39158978132101 6.24483339010047 5.45197565868456 5.44918218936714 5.58048978217785 5.55701280863415 5.37548021508966 5.68232425333894 6.0536599666653 6.52872200017502 5.50738225752768 5.94880574668453 5.03103850416972 5.40613364067096 6.05100434830062 5.24832145626106 5.2051098601147 5.52609052950496 4.50803631787242 6.34446194194834 4.64735506476251 4.96608147399813 5.89300690633863 5.73872446722354 5.64398673592189 2.59979625578436 4.95605149681494 5.40306859595893 5.69827755592962 5.33518997878328 5.74483027122366 5.81510512948681 6.21991858561436 5.19530598479951 6.57547136589337 5.7821569314294 4.55362961607979 6.49688103663275 5.29685031423738 5.47674758251668 6.55475365144055 6.68935855131507 5.45428973847959 5.3933962338101 6.11937938221122 6.39087388771084 6.11379646405797 6.31385965041856 5.56690148545586 6.74431729258515 7.16700415987785 6.20069504740025 6.35658338796952 5.53590928252582 5.79935364409443 7.31255554605956 6.10490540004748 5.98315788721619 6.06629710073441 6.19686247795249 5.49338271516311 6.35092044297002 6.06654630200805 5.77423283696607 4.80089919246676 5.45142031479914 6.37249174011771 5.52945506787106 5.81942855550438 5.45920857887099 6.77505989088174 6.4667074284275 6.31010470239984 6.21785610378673 4.72669514704258 6.13015283285629 6.02462017309351 6.44676878467853 6.23560245503057 6.17104444039799 6.17970271508408 6.11428882944123 5.91239201855374 6.36139941999672 5.83598264416118 6.2112672499937 6.41500736620183 6.1564244382704 6.44367638419443 5.77017618694235 5.72313835236358 5.94665127230844 6.37597439809412 4.94439999198879 5.81067034717059 5.1765269031406 5.88197231281609 6.26190697577742 5.15420352757367 5.45781918712519 5.10455291828185 6.02344765232342 5.07827029939679 5.91869122219334 5.85822461228029 5.74380013940738 6.31892770455442 5.60382076314685 5.84854520841515 5.47959834041368 5.87541176129166 5.58800045686876 6.19038662165519 6.06507547027152 5.83190847513698 5.93843526793981 6.42961495995716 5.71079671356271 5.29877559440708 6.44748857911842 5.40110738889533 6.41451216125358 6.1765075834513 7.11875257968409 5.80047894455779 6.30208210261004 5.99180636442177 6.38126779026734 6.55940536714512 5.58262025956185 6.38084409942452 6.05060901931328 6.06359471538798 6.09361992113213 5.91659462682801 6.03530204381597 5.99447506890357 6.11258136237462 5.71813430155364 6.06887598835037 6.2527708688639 5.75956549932326 7.19866079380595 6.50368445878879 5.54974479949209 5.95690974674765 5.91791051185467 6.43820006082566 5.82758637155272 6.43785949042649 5.9416637444994 6.77776904888924 6.23882154476211 6.44631123371698 5.48217678260469 5.92347275332307 6.63264455485143 6.50377625149948 6.28916699334181 6.08713065178271 6.77336998578035 5.97661988176243 6.11443653911013 5.87174587508287 6.30632486675594 6.20833054870084 6.19487415666898 5.5274671607775 5.61350058458445 5.32382343895832 5.73045199953591 5.464912533093 6.60412617706396 5.95678708052075 5.54356023380213 5.37739867544118 5.44584471766811 5.8870977042567 2.59979625578436 5.66535689042422 6.21466537340922 6.01007661847109 5.67315047741855 6.09784641893691 6.08607002380371 5.36757538170222 5.02991770845491 2.59979625578436 5.30854353973759 5.77898310149185 5.9971945417674 6.12675629167799 5.89093128775239 6.21902979759846 6.16936492758682 5.6351600383047 6.00133475582319 6.6137791779017 6.70112559054306 6.09301085746342 6.41972906496176 6.17095119139898 5.38441979327806 6.12186343166262 5.63782774095544 5.9465572647318 6.56014409489095 5.63109272554725 5.95920757538162 5.42717626309455 5.84759496060696 5.55342126108672 6.05339660073909 5.44126246897881 5.27506505491357 5.92263291734974 5.70587986602013 5.80580359172635 6.17762154280848 6.05376742980608 6.32823300408366 6.50846624486981 6.46287076753074 6.67200624758078 6.11673410256478 5.40250868943021 6.47173618488896 6.0769535748831 6.50341027012884 6.56866003214113 5.51071348274621 6.681115427712 6.25661380215919 6.2928801703741 6.03980052816209 5.84253746797181 6.2944925537948 5.53260901940399 6.41218160572816 5.83052440245622 5.61497990802517 4.4569336025263 6.81436044670667 5.93286930455274 6.12641475846855 5.60276391132367 6.35165551880201 6.27602050368403 6.39808062113851 6.19187436841142 5.41398229611923 6.47860052691342 5.78603566495247 6.30040526795129 5.82715457248651 5.38490018046699 5.95905659407796 6.89790932770162 6.62848852077034 5.82987883891663 5.71796277753383 6.0811229505978 6.07591309287643 6.33515673391638 5.50547094245426 5.35186436261114 6.4355814287437 6.21224284198415 6.01117097646173 6.61085338919938 5.43759448391848 5.85858876622439 5.91651178806436 6.70663191536635 6.29832856292087 6.40079052203502 6.73264221575794 6.33362231148685 6.66587940640217 6.28904933156044 6.47791956230712 6.16385639487345 6.33436946761186 6.37237298542707 6.40635803057799 6.41089282974413 6.31768703209551 6.41126019740568 6.32699431143808 5.54471101299358 6.07345017474683 6.35022024178171 6.08962826365662 6.46498823973815 4.44031529644625 6.00245587176347 6.84232598015295 7.18478284384961 6.09494154850754 5.74342898473502 5.83808512239849 5.93713084179442 6.08194419772063 5.70566640417558 6.25461369096193 6.03122283868685 6.06615173564742 6.07436362062241 6.15264281470447 5.48056497265446 6.14698002266049 6.39309412659432 5.96918693612475 6.14149444070667 6.02934416676112 6.29269203854565 5.59808151498545 5.74997990332654 5.66724077768417 6.27693983337687 5.76813358617185 5.48290622114122 5.02773195936338 2.59979625578436 6.03491040886739 6.13075647487151 5.85570468739798 6.36247087670661 5.14723479710709 6.67805067795947 5.14791766363136 5.73562384123303 6.3811581025713 5.6412365424271 6.11062753082572 5.84834856089521 6.88627853857519 6.31674393734317 6.12350305724491 6.37407219001778 6.20858151396655 6.40496961677296 5.63891003118662 7.27495008595847 6.26371267452293 5.28182437231285 5.8032656441821 5.59652963012783 5.02170469103572 6.4296298751088 6.41562129348271 5.41141611443827 5.47747634310393 5.7907131118801 5.86916290378376 6.19514489044952 6.03223117053294 5.50156003757292 6.22949890880346 5.87303175721026 5.69143281746744 5.78149050709884 5.87151447244008 5.83337632444313 5.8868272493026 5.78019405014875 5.01039363950986 5.79299749106787 6.40059104316986 6.07749091585612 6.01700367330385 5.59782454127699 6.02870347814713 5.83812357888387 5.59211742618437 5.75695085541631 6.08066599930318 6.15951115433519 5.64820596483829 6.21598052443475 6.46846930773261 5.50891518870949 5.74099268231749 7.57172669937471 6.26509749091155 6.26963414892501 4.99720807738536 6.19512484436296 6.73337995360221 6.17480665768449 6.01728880238321 6.32094264344385 5.77928202765921 6.00633986940697 5.96397207026625 5.97433664583738 6.60353633466079 5.88806683726026 6.03281308951133 6.68976845034434 4.90062551097641 5.0428535825776 6.10997792774588 5.86740864082926 6.37113477167892 5.73139678544303 5.64444878529678 6.55660285120107 6.21616925968049 5.75415782805583 5.84872763014386 5.44943406100635 5.84115785553883 5.47689596352139 5.37503581191468 6.41731572594534 5.42518652379854 5.57365317858872 6.24443676743365 5.85642820360168 6.12452321094909 5.75308573346424 5.16967155962501 6.24262541341467 5.23690904472717 6.15178628091055 4.8430709857834 5.49396849642741 5.85350713275402 4.60839645398651 6.23123742950739 6.13559256909138 4.98218543840448 5.34292834046591 5.50417933854275 6.86941189022567 4.7094735381717 5.08362443367456 5.8303683602339 5.38116759682743 6.40870939461804 5.48712204049232 4.89955588548687 6.14542331034699 5.39550966132868 6.00578548945869 5.88054873936917 4.4131675108357 5.60599549176594 5.56471862912815 4.9830962659183 5.24137526622437 5.46720076009605 6.05399645496829 5.89237347431879 6.5657911006192 5.88967203206127 4.72391116086682 6.19416367678545 5.49947227729254 5.8746544173089 5.93427659692209 4.58806995843994 5.45667075841334 4.76763230806965 6.2458785179737 5.80342589541025 6.25744729413735 5.91817401439427 6.47103055563691 6.2080287013667 6.24840191111819 4.36882737442123 2.59979625578436 4.85543920423755 5.27274928230711 4.98574003949392 5.88822003954518 6.08957459045198 5.53072024030617 6.4538373628463 5.193348707518 6.42539569248954 6.16037619325298 6.03754579994022 5.43740806319212 5.09239089926587 5.73585342830463 6.33857453089717 4.81615006822346 5.58954728702413 5.22379754112146 5.54057400553399 6.08543689210008 5.43740889470689 6.2617805380363 4.64073841745067 5.26750581092721 4.63981900206768 5.08859045670934 5.54253009788279 5.12384144148875 4.84926886766872 6.50185653103526 4.73376178720184 6.17881594164694 5.24895078060766 5.8632692446487 6.08145326914298 5.95563747813022 6.47507026905688 6.0518343003834 4.85129718344681 5.95165334752322 5.47909756932952 5.03351383936134 5.83753932416939 5.4631323257892 4.97092624740695 4.4184036263521 6.48942980874238 6.33181387630591 6.47545946178247 5.96044094214376 5.82685017264663 5.79306497533466 6.39714909533989 6.06912954485117 5.48124777023669 6.35216705507891 6.33883943752455 5.78033023302266 6.17064995199924 5.95891147060246 6.23808933028928 5.75956911546578 5.96501318606564 6.4038708916507 5.51920086319587 6.20362987964004 5.89082406810129 6.33538946659513 5.96318285313685 5.94031338080385 5.67917478320705 5.0604398450194 5.6723942620533 6.32960160767495 5.97106468447002 5.3784587972061 5.87253650799763 6.36163349929554 5.82334874288316 5.64313087751492 5.8567687949028 6.80730270486613 6.13153733692827 6.42204503800556 5.92217282605854 6.59844968807824 6.30622992693508 6.50083395129695 5.88487365173385 5.1745802971189 6.71157248899212 6.41889891259415 5.73507758014029 5.12221798402817 6.36133004996602 6.99518054335887 4.52410886343676 6.64031717107488 5.56988844406518 6.31237865553855 6.51822887338626 5.91017712007088 5.72542754754232 6.5597186059982 5.52492751936039 6.00298257126973 6.43789717432484 5.80575862928446 5.31725591148359 5.42752221796323 6.45520024337716 5.3590775403925 5.97295471817898 5.76960579136871 6.14341799373465 6.61541909030163 5.54422466910873 6.11628662824351 4.9326219172503 5.82074521477574 6.05877657577295 5.58947062477673 6.42248021557259 5.68739346904197 5.90599471650108 5.73478422421042 5.23372427591683 5.64833981120567 5.44519752829221 5.71410684976974
Manes.04G156900.v6.1 4.51513624047877 4.42826423694023 5.15310279482178 4.96676302215314 5.08648901616659 4.60059294719446 4.77236254780072 4.96430147804968 5.27845327229006 5.1656712379421 4.57390482484611 4.02555476810184 4.53547771978807 3.77649929472813 4.62536291587122 5.12847695893679 4.92640737524931 5.05673170833259 5.54313180746717 4.37243313713793 4.89673564469479 5.43202936859512 4.6318334491644 5.28711480467603 5.03725754256986 4.46631516103956 5.25903607346815 4.41789579572278 5.12983666350516 5.05870089486127 4.5283730152647 5.08703660848766 4.82416063107777 5.30271391472388 5.26291049271635 4.85827668441197 5.33704581188537 4.78387097024678 4.40028234882696 4.79942464282569 4.95649692476391 4.98743596361274 4.76461258724125 7.37980621514462 4.60766517298189 4.91265431946632 5.20929945698164 5.03870948941282 5.07500182256384 4.80756036272267 4.7941327462798 5.43842116618264 4.80709561830109 5.31806332652855 5.04564521897106 4.92013364930958 5.34661657330186 5.07194221486849 6.13166204039939 4.89913122379 4.14674280385384 4.96916409515582 4.38879611683673 2.59979625578436 4.19346175643005 4.23651025084941 4.30704048787747 4.88366218853189 5.61341100882842 4.90143364489576 4.92962653588821 5.3819986797721 4.75056757358527 5.8166066397783 2.59979625578436 5.4918938709858 4.60530766047333 4.78758545589586 5.55321635727435 4.74609293024867 5.19428594070215 5.06653670784208 4.06790948899444 5.30924194317666 4.37894535409083 4.68656184688355 4.95214723689953 4.52298131002106 4.71089610718439 4.77118071753931 5.01151215309466 5.68072426883489 5.4497807633004 4.92037233068936 2.59979625578436 5.69270601208796 5.10484107405376 5.33276105280306 5.30357453755537 5.11952026770681 5.37937049668787 5.11566951207597 4.98031606514035 5.08289965770224 2.59979625578436 5.01361348678407 4.88518337185476 4.91135490643205 4.66952761638017 3.86035663684186 5.56016310683289 5.02890058805073 4.90438261899039 3.27950361820524 5.67228931414433 5.54223808762156 4.46526789306949 6.00158708341574 5.34097587637508 5.37647986112798 5.53510461265142 5.39435370821555 5.22637866051669 3.96837784396383 5.37684159841669 5.8460821925976 4.56989291873397 5.48855288442953 3.9016924230135 5.20434608408403 5.74023992086248 4.35159626384511 4.80756834486053 5.35033260054531 5.77538616096588 4.54503116787365 4.0977347290974 5.18595814974025 5.01166788807783 5.25063878325825 5.19062223642374 5.66864710464908 5.04231890117866 5.92842752719484 4.38603892073925 3.7839530082026 5.0821146079614 5.44651424016715 5.81182170642731 5.63881424190592 5.43779482447609 5.15987473818042 5.30446341013998 5.67843856029751 5.94759627255697 5.84143585047697 5.23465275299612 4.84122559283944 5.06999415733582 5.26138244460994 4.6018605740667 4.32089507931617 4.53597128754491 5.10307503465498 4.44830717966704 5.58622576196322 5.03103850416972 5.12635450257696 2.59979625578436 4.70368004408044 4.94227373694043 5.32288129227179 4.97086495229536 5.66163973633972 4.89937185946006 4.65912727125763 4.68534670094064 5.86088270827011 4.53457186003769 2.59979625578436 4.97953338335576 5.13905399399315 5.23307462458964 5.23143910499737 5.28399404066269 5.02596329353643 5.24187956230983 4.93086893829399 5.02456914068089 5.09660042110752 4.34859828405034 5.43546481703586 4.98878158761952 5.13517629964122 5.96213099638166 5.63234318417922 5.58992258825649 4.89227703363519 5.98199120373163 5.55319895454043 6.15903530411441 6.06568639772521 5.65230777184993 5.61694878229723 5.98500615354087 5.73430134632098 5.92537275937838 5.37953717795883 5.4692037455564 6.09953440889269 5.77906405820617 5.76938566144533 5.03477256953397 5.12152224806092 5.30773546730847 5.63835081581882 6.46913180987508 5.12219656557473 4.80089919246676 5.58768544168902 5.27832025761388 5.39535390150376 4.77125018783277 5.1920197962125 6.29572652200596 5.93358908056771 4.31843382324052 5.38533166317587 5.87583798697903 5.19402840972956 5.4977479064478 5.44484516174194 5.3307954245485 6.6483509482498 5.89527243119986 5.46777464206147 5.77126986174907 5.93088575033659 5.50932993412202 6.57926085027177 6.11430059547244 6.07144666109818 6.67305941078098 5.23600155871578 5.97171727680843 5.10685984067387 5.21632990663475 5.64400619171749 5.43204051087204 5.36817320590186 5.29130903829595 5.7562678412964 5.574069169457 5.50262902901826 5.65765834434175 5.81527447891222 5.07827029939679 4.86952805884877 5.4217182166514 5.91949690511741 5.31854669665468 5.73447300303401 5.04573802404949 5.47959834041368 5.47054087220056 5.2375907851813 4.81180654905926 5.29884765088442 6.47897993920923 5.56079513161394 5.37903032776765 5.49430165510882 5.29877559440708 5.73442031422737 5.30798090740035 5.60979176771656 5.68596784485119 2.59979625578436 7.38236890051043 5.52835365039719 5.65185376118338 5.43693012397375 5.19976674584043 6.23378701342793 6.01250882984524 5.73882157258445 6.01183455238239 5.3185206783141 6.4472327516728 5.48878796726401 5.54845768243928 5.40158931714284 5.52304671303811 5.87443338366695 5.60423720111204 5.6655147910306 7.08543607254142 5.66997008265165 6.07401030641575 5.86823457382944 5.82534116286776 5.32402808530141 5.95833115603906 5.35772052217755 6.02829207021998 6.57547394847857 5.57321952290197 5.74419266675581 5.18791685313205 5.64463511781667 6.64758478473433 6.1150077253503 6.19809416014385 6.33275247560282 5.7399391756554 5.24018460113386 6.04925004962278 5.60221452529057 6.0007752228985 5.17113702704077 5.89627978626812 5.57923397634073 6.4734570447727 5.7635940613262 5.89537410020222 5.79481113053196 5.97411371827314 5.5815301610372 6.39986224471413 6.1942804906335 5.982616693652 5.72597097284847 2.59979625578436 5.66535689042422 5.74480459025016 6.43080350711201 5.88381252066424 6.50222834972522 4.8908939026677 5.23348716654733 5.40821395191695 5.20192304598811 6.06110182454906 5.38628091399318 5.10053056849728 6.05246707617281 5.45621058241006 6.16757212041827 5.44429171643821 5.3431772772305 5.52049985411364 5.34648937185782 5.53598681131735 5.63021918768452 5.6955094790032 6.02346663068229 5.64030613474949 5.12038184465915 6.36170071828998 5.96793075174866 6.38576884999155 5.75333105471666 5.23422522778171 5.19075923653091 5.57202485164413 5.84245531671661 5.69911830320603 6.07672988722719 5.00442025466593 5.7321445317684 5.27525973275309 5.80580359172635 5.44128353085793 5.69593279139319 6.41834775416379 5.09821111307483 5.83272428051583 5.59116248744067 6.28568228658874 5.696067340796 5.81043215580907 5.17644450742702 4.99747635552243 6.11605647388528 5.57806454742955 5.57310024537067 5.23700443787584 4.77999346771983 6.08301123195042 5.57251744498162 6.10858469985925 2.59979625578436 5.19098709566167 4.55720408687157 5.6931222244894 4.4569336025263 6.21344438379257 5.3506445717831 6.23256320942333 5.64095121435229 5.54449068187073 5.55252165035059 5.97315081934517 6.37505554177845 4.99490356022736 5.33916692407999 5.69158643816859 5.66978161342752 5.74298209628501 5.66290320387794 4.66353599150306 6.09978964046881 5.67130351704935 5.58242033516098 5.4849852821646 4.86202329220995 5.83795252891673 5.88018993502408 6.12592627936448 6.06482440894562 5.28937210667472 5.65882780334431 6.38431973216833 6.13078746133317 6.4248550843442 5.79563836575734 6.5757341751064 5.86894628672126 6.35601924754053 6.17046696033635 5.77775993060855 5.88901562062905 6.04344928516496 5.63610595466618 6.09929149161415 5.43482453628925 6.28279166620667 6.01061336683034 6.01877226135086 6.49755348119631 6.17622970169223 5.51235966534311 6.43285306638969 6.20938631623164 6.80198114927594 6.11575021895922 5.54927284734067 6.05783139995562 5.06987449001038 5.5629303018048 5.96998064182291 6.67157728910392 6.34308775581471 6.04251750239893 5.94213979983045 5.50036484265425 6.06436194139081 5.61491443659198 5.50150596013837 6.48917231381784 5.86776733150188 5.84767314231856 5.84095982997956 5.40362379243541 6.14698002266049 6.39309412659432 5.96918693612475 6.17310156136592 6.54956616932887 6.2379318722689 5.23374250663091 5.85849209370935 5.10005361035961 5.14242826684026 5.90545563218842 5.36085558374533 5.31608016171933 3.56431211964338 5.60755883734921 6.28722995079391 5.20179902476467 5.74314369975532 4.41387227501811 5.86182720963247 4.29001880433321 4.94773957185925 2.59979625578436 4.92956830413453 5.93936375050642 4.92900610185089 5.65912743277594 5.58326552903892 5.20531114994494 5.31120613527157 5.39141280957808 5.84999956009072 4.74578912021287 5.84972360420722 5.48731550881753 4.91152568026685 5.42510855659403 4.87697591926047 5.48333156629976 6.03595923591417 5.31661848232203 4.84449424187112 4.61906616741554 4.97215646814327 4.97731089525818 5.24905046136508 5.58684326068818 4.50083579628709 5.17612181270065 5.36500031769141 5.80773600753634 5.09921640046376 5.11214446248965 5.36161626645853 4.93977348703602 5.15709295718903 6.15178006368439 5.28899222307975 5.64563869086108 5.34987323762627 6.07653571207799 5.59782454127699 5.70252052491496 5.08333460658222 5.11540096167936 4.45172425518615 5.74178499984125 5.06516044443915 4.95470876687911 4.78511380649245 5.39184916901281 5.11531326117881 5.826709086499 6.75512387998402 5.75122727952219 5.89587046115478 5.24579141902329 5.93406039356196 5.96548195583563 5.06814866934749 5.05908043276101 5.61405487178763 5.7581077030479 5.01733610982121 5.24555661723313 5.33272023905533 7.02889591180095 5.29836725205262 5.51803815074935 5.47333540954648 3.67968789655313 4.4746343550002 5.36530161439159 5.0775949885399 6.69865386351537 5.053557964967 5.17403863643677 5.40483354499891 4.92625976002866 5.4765400026771 4.8517962889677 5.37718578954094 5.92029978570239 5.81513002256915 4.67192630757043 6.50650257057616 6.16152326541314 6.30683682565107 2.59979625578436 6.06327725942484 7.51050480352474 6.02110167213296 5.2058584020113 6.89720643314693 4.15113249232489 6.68307987497829 5.75100220798735 5.87074198605293 5.87254038497149 4.51844382943158 4.8578316016745 6.65578022297866 5.47016222063231 4.63349635729642 6.37087514443248 5.03830077789829 4.97961921365209 4.97917276657389 4.62418182417978 4.85553184670136 7.44655329347654 5.93794304932604 4.85089334971615 6.14542331034699 5.39550966132868 6.79444764965835 5.31573939093883 5.03637985248684 6.28590331880381 5.25890938965833 6.35325826953951 5.58072275603884 5.16212567183089 6.42687963807923 5.30224459221087 6.65369051549124 5.85124955593107 5.32844798869125 5.40911460234908 5.26416961294165 5.27769553279446 5.6349676851083 6.68076212739793 2.59979625578436 4.3547347075554 5.87320938941392 5.76136968211267 5.9281610170142 6.45973287248391 5.92930044530513 6.61228937586245 6.83449814285871 4.11915002610035 6.8576167369062 4.42425574606926 5.01000804305169 6.56406923492481 6.25832832130564 7.48297213609129 4.72937105264062 6.89654754205851 4.88550057376193 6.94489795059816 6.38170928256294 5.45147283072295 5.84307810318412 5.69448892837615 5.18787995393214 7.00014053850698 4.81615006822346 5.61477437703075 5.75666447446408 4.90867257999153 5.62314367707956 5.33473177747722 7.08866386575959 4.3449948183877 6.10379924792439 5.91159327688509 5.19234984841222 4.99304355134171 5.53614648440683 4.90055810841165 2.59979625578436 4.3886035672289 5.79395246808421 5.3091396780838 5.97156593235833 5.97087504172637 5.18503027476481 5.19095439919198 5.50049587711513 4.99404979317194 5.32932034284341 6.92364094902533 5.2044673282887 5.87931965036938 5.28366695622412 4.19196901603003 6.59268813598031 5.87044587791028 5.61704118115784 6.07187658971392 5.39812002712712 5.82685017264663 4.97495975584582 7.25298290867171 5.26772499099245 4.91952172272805 5.39435066030007 5.20326521264554 5.41227183424746 5.37325073172936 5.45481933195201 5.43284111539091 4.83563654625684 6.82861181603719 5.24242077670057 5.3448796809337 6.06309887658445 5.44146599018984 5.66246344868806 5.51929166071429 5.64189885897309 4.35637714500501 6.48118132930575 4.94137601343109 5.42152024281465 5.61213932363427 5.45154425902588 6.00411848382906 6.65809278552831 5.62783601654587 5.15574940692697 5.6577157259888 5.97481017749741 5.65538934846376 5.63239291173796 6.13003101469532 4.53595357022013 6.11748927252113 5.34652112337776 7.39229779398289 4.74589428146244 5.77040394623808 5.56555074105767 4.89497328594974 5.00446919935684 4.97875319061704 6.31845909567869 4.68205104553335 6.41238500506366 5.37876780437495 5.49878087642969 5.95462174177619 5.60427700551587 7.66609854625633 6.38388356137284 5.77180131102073 5.24867607073539 2.59979625578436 5.28939234412226 5.55408475783792 5.67565366427958 6.57856555782139 4.88769792321304 5.94743388856766 5.34002536571525 5.16657840090459 6.42275014203615 5.10420053875614 7.5963534376703 4.53837236828131 5.23280356981548 4.88874480814007 5.55613332223111 7.78768454911151 5.01007045328116 5.27585583164345 5.82585528674552 5.1669749048587 5.38713177432984 5.56652304136791 6.48783035661772
Manes.04G157000.v6.1 7.20668035259605 6.22116288352546 7.710892920864 6.78333165321573 6.14469345599851 7.71045285498019 6.11934038136167 6.84194928682889 6.76966403217864 6.92405263172595 7.36907626104195 6.80181382307258 6.89908391641552 5.86713292023411 6.75625676367241 7.620266997778 6.83735115767718 5.24297715705908 6.4770802567682 6.5241231390247 7.8791081616869 7.72111091575447 7.99457674975349 6.72731638603765 6.28582825689208 7.32508849808419 6.87678950440462 6.5716091797341 6.77769822226613 6.35583528832234 7.5830622944038 7.556575032585 8.14104147131411 7.03605444661033 6.34096482615022 7.74453426293491 6.66198886238472 6.27732421140634 6.92873260432623 6.77553429291059 8.02451904163392 7.32335521638037 7.50107570142616 6.66710136881354 6.38682205009938 7.91586589866795 7.1057529035585 6.98436981845202 6.02915606998755 7.06087662049227 8.00080709156881 7.44521967943508 7.73081987197525 6.64850736658965 6.74401489346645 8.31161355928556 7.09500458393438 7.89018177712085 6.893435477937 6.18516960711636 7.58518118538048 6.59438379037791 7.03601075388202 7.5156854989389 6.36767228348227 7.56158108777639 6.18172488457767 7.4385678854732 7.06816853884402 6.80654210215548 7.92080244741008 7.51164821146505 7.7440434250818 6.4348456154551 6.68532535067205 7.91174440080454 7.25151247877247 7.07268956416267 7.25658388497008 6.18748478826216 7.73991166498818 7.25453602819568 6.77449605959517 6.97317430540657 6.15611441150112 6.98272411779628 6.5108154353054 6.76008189749978 6.45118849780038 6.52612269193988 7.55733382428505 6.92756369210474 7.99523344674841 6.91403718721584 7.0281325268453 6.02914220368939 7.63860473345756 7.13634332711287 8.35851505207889 6.95543585128094 6.64684397083 8.56055052231479 7.22900019639944 8.39514784344446 7.27937825744538 6.9442433802099 8.03229411188132 7.1771670513153 6.99943855424975 6.03992895631902 6.76895625512994 7.98266497927731 7.16428707025966 6.84050035814848 5.67228931414433 7.42588136157704 8.67328454969437 7.05458061315708 8.28082267280984 7.01130637294436 7.2213618761624 7.96515549138108 7.03229528543892 6.98219265521 6.78716933275014 7.01674114644769 8.0440356834583 7.45445449513294 7.0001486898154 7.71962129273527 6.93215855581065 7.71247685434721 6.60268698768056 7.7369008344042 6.95953622773325 6.60058193170113 8.68679946115405 7.48675697439059 7.86655991833021 7.06984893348712 6.47190247496193 8.78374974248596 7.48637931887136 9.07160975184675 6.10475180750622 6.52885267820709 8.15995019840449 7.30071887487621 8.81759716127612 6.75329802676817 6.67181896628982 7.85722844763325 7.6389247965396 8.74821728939085 6.84791108781632 7.41309882021406 8.73995332326712 7.34023585244076 7.73925293342029 7.13772762116612 6.53580169239331 8.27549187339275 7.22338598109372 7.92950692977412 6.54474474093847 6.97576960267583 7.60124869028047 7.37197531341894 6.92228915010659 6.11134299661852 6.39258194625054 8.07961865277427 7.04269350439046 8.98874493597337 7.03185621696366 6.49843432418068 7.91990559571398 7.19286937672752 8.49851928293297 2.59979625578436 6.20724688788529 7.99589368724731 7.3060888117431 7.91903377756053 6.67681281260755 6.99131504272218 8.15276675918941 7.01503501681308 8.20357112693982 6.63596342326957 6.75494476075708 8.50789646684845 8.36056038405031 7.27199303935549 7.87831324054384 6.8974478923219 7.0919417100478 7.96393607123243 7.70338708280239 7.41289034058536 7.24808022288141 7.29496880317024 8.94291735614209 7.63855061302771 8.51860360158913 7.34737489689328 8.00158660554956 8.79600785152 7.34925542212417 9.27206494202077 7.27593326997047 7.10861689249964 9.62052028571846 7.93465324806 7.71184045409695 7.78996238782937 7.46576341209788 8.65844854069817 6.24123085030961 7.7358777704699 7.33038326968835 6.87936617041784 7.80200822595195 7.47461780136099 8.23801952048466 7.29407266349573 7.87261090148052 9.63708408631066 7.64988531671097 7.85596084822791 7.21396211347511 7.23526112023605 8.28185850129829 7.32994730352943 7.69644533009774 7.33870938185244 6.82715383587804 9.5120038133546 7.18670562789202 9.16552372901476 7.68551540655668 7.55500009354392 8.8481563909333 7.19529626716708 8.32520312750512 6.8821530060321 6.57969976626892 8.20186967880458 6.98496186422314 7.97311848894992 7.0375055976532 7.27701535382029 8.58390120285603 7.26137973005675 8.38295795647335 7.9447711441766 7.59929242035003 8.2806083975131 7.55053405283115 9.19587660394223 6.97094438079885 6.98127351480474 8.91540415234461 7.44578526035738 8.15543131787113 6.66762344719484 7.44615397206503 9.2214168597616 8.14139802237753 8.69499124444375 7.41008603174945 7.0106471753058 8.73411635333439 8.00215300776921 7.97127680396467 7.16963159456437 6.60514334839956 7.66267552725394 8.80050659750032 7.87485159024219 9.10671765957069 7.79393952789903 7.65664576071986 9.16046315953755 8.05104457940582 8.52123872652647 7.34204195451999 7.55184988652717 8.92957802719337 7.76487734873643 7.89803824231129 7.20293442466564 7.81119011118392 8.73492781898354 7.9737202081199 8.72844389003358 6.79962304678751 8.0666442228765 9.15472404004035 7.76304270954344 9.04475807413235 7.69566937051612 6.76922596224871 8.69164802101024 7.68680004461897 9.27751408705187 7.37880955654509 7.96720116366165 8.03913719703267 8.07295512047152 9.1543712724335 7.67687554533737 7.47381408944784 8.78566158157546 7.81827856301316 7.94369553811534 7.70948376249773 7.15076342474873 8.76292259905065 8.04506364072145 8.61957088331393 7.34595303998132 8.14972195101131 8.71883754616174 8.02143226208973 8.50435366760198 7.29741174002266 6.86392722688328 9.39271085951949 8.00813781033465 8.30236441541598 7.57203350878353 7.17295988287586 9.37343281665916 7.74099357587064 8.71580225624055 7.97550376741134 6.98366470454543 8.44467828173442 7.99984990821234 8.194060975879 7.25864736929717 7.59551070337471 9.37829201531602 7.57893933703419 8.58289656952399 7.01405788948289 7.7115497125099 9.08426604647226 7.93320329504782 8.05986604541349 7.29471210381138 7.35895773153273 9.3240811964276 8.12452107188482 8.58637959737287 7.64679825108079 7.15289393533347 9.24956142099448 8.06213887550624 9.70640004904575 8.30370616402187 8.1371527410189 8.50569045002933 7.50379945028423 8.56156100461083 7.52669655023532 7.23383014073002 8.49196099208875 7.37341212982086 7.5438411164205 7.32072841200152 7.56127928727283 7.1623028663225 9.30755056585587 8.01447556515438 8.48079529737452 7.43685840255871 7.82380340829164 8.48309213492831 7.94607766663342 7.6556772464232 8.27148640476383 7.19636153245493 9.22814886752482 8.08383698766867 7.87061145672159 7.03386402842921 8.00739202929955 9.26489051806932 7.98653162061472 8.35157771327792 7.63413934959024 7.69096959090456 9.27310676248205 8.43396881341642 8.89970125647046 7.65691323566732 7.5031397385367 9.54125819850163 8.19969009310285 9.23786664853873 7.74299747032291 7.36086420371254 8.58046253039887 7.96807717261956 8.75484071643494 7.17597303175995 7.13547095212721 8.34547104367048 7.74588606362334 9.17021829432428 7.81433633393728 7.74680401424547 9.32017984683912 8.19638373167687 9.15328173889537 7.63538618062342 7.7645879452307 9.31703610880042 8.59807451275943 8.24264081285723 7.31630994414905 8.06551914496258 8.51297444085511 8.02779283116436 8.69343658853647 6.97552515725651 6.93665394648164 9.14624185564795 8.35535224915788 8.83850511810592 7.67204916029615 8.26180326509381 8.59789888922718 7.71185294541627 8.7891622867488 7.68849213457308 7.72446367951336 9.20471378227154 8.09039193807343 8.07885083220445 6.79190049602832 7.36374355308631 9.69859326126103 8.10284462463989 9.1092084104779 6.92970811790169 8.38139731949362 8.90413400754884 7.98456145030322 9.9107320374843 6.79994371594551 7.50040886723713 9.01321172832853 8.32532645314418 8.93126367193879 7.2174110276597 7.03848569042684 9.16671692198183 7.72443662017733 8.97554014560201 7.86897589686733 7.49933680971156 8.88050016820966 8.2947351422766 9.62462983743855 7.60246127033708 8.22776179211828 7.9141373832806 8.36999710630894 8.05206421636457 7.55681998037973 7.33184386461255 6.91092914421291 8.48217416635961 7.92025728242443 7.54121753852106 7.42745705502401 7.2881452310147 8.72078434430786 7.86583995307396 7.00625148957529 7.06490976333116 6.31739037073361 9.73986080337686 7.27823117401745 8.14379308135252 7.12574847348865 7.24630542660074 8.75356911710648 7.99385063198197 7.99581516675846 7.10450357126002 6.79430256601993 8.47485490445906 7.84572311925715 8.59218362265949 7.4101584162912 7.65638534031488 8.12841117077277 7.37360791068482 7.32149654103611 7.39417134074286 7.25439699157802 8.05988856625784 6.86958920725693 8.0278411084629 6.8760513260814 6.52890991221419 8.53015425522138 7.38621968601874 8.44863366456352 7.60911473696852 7.15923927344146 8.76309690849769 6.91436317715324 8.56948548576652 6.80455213129679 7.12437362626002 8.50507536945615 7.6171531969307 8.24402634071926 6.96334370132004 7.74106445872782 8.45598715360066 7.69518721076836 7.57690108027229 6.55976191919322 7.0150257009811 8.15013533152585 7.63691511117645 7.84975036789632 7.32435362278732 7.7191789788805 8.75915232333928 7.94520632930552 9.41846884352697 7.28047168445664 7.29546181037982 8.56126686054806 7.69110162329028 8.18895513185332 7.22489008124179 6.9934554706134 8.11992120606308 7.83606672924062 8.16927898649167 7.74253328219086 7.22515420461461 7.58817808904316 7.87599927218954 8.37606571373809 6.78736545508313 6.54791765986608 7.21251248204819 6.82562098429545 7.68401085999733 6.69865386351537 6.54075351874852 7.84622293951484 7.40919451239689 7.69779837766206 7.13046642354323 6.42555354794133 6.4685753634348 7.62533318786609 7.02351481681817 7.34483701755813 7.08250088488493 5.64215717695101 7.51736700815624 6.95579822489704 7.73123654166527 5.77817323945348 7.08804952803936 7.84953960615472 5.72785651276696 7.00410655085051 7.12511673642555 6.21202118375493 8.44454812554186 6.50320702507972 7.71641764501944 5.8285317403806 7.23406339687178 7.18369969949676 6.72733585056514 6.89153334945881 7.22161850689964 6.45346816093059 7.26373692925775 6.33035619743459 7.46291826331987 6.36249567866991 6.57086154666056 7.31101275355343 7.61142349570057 7.28872376505668 6.96567843081113 8.03110155206256 8.13078770566651 7.71019554904293 7.99752486729454 6.25424401184305 6.11176160849859 7.93626680544557 6.83873300922755 7.51637115407032 6.97333015540488 6.76680569896001 7.68011059313469 7.46560865193153 7.19345264960119 6.33463011299248 6.90420934072838 7.57150645846978 7.1536075581911 6.82978578509986 6.94481673497376 6.49468731698988 7.49474605538529 7.07637309238588 7.57906523289941 7.16253163588465 7.02528481481773 6.28477910872387 7.15045629400008 6.84981476273353 6.16148594886486 6.56406923492481 9.1438126638273 7.74748133718686 7.67166241662667 7.50775029216306 6.16773682982273 8.27151950751018 6.97462268939676 6.90765595148242 7.82548927097702 6.9575890979509 7.41386012470887 7.40441181833578 7.29723943026467 7.16135921349569 6.14198495230459 6.79835575530699 7.31956827242355 6.68424343015995 6.70699466328752 6.62866895200848 8.54124187443695 6.89380106821719 8.53417338298502 6.79615920704931 5.85380391713065 6.96208688378129 7.40703718308614 7.769477378042 6.79492630124645 6.28606989098569 7.12352834212687 8.42576084428129 6.57323142844823 8.70769462428422 7.16307984005453 6.09834900131042 8.40991093002948 6.05224811367875 7.95747018874507 5.79448364876053 6.65474350138725 7.04724498620545 5.89937457778183 7.63443520694805 7.03072791439556 7.3483909918383 8.51092473424257 7.48862136500889 7.47465950242172 6.15987003048778 6.92172830962748 7.95164034038443 7.45171727750738 8.36878964970426 6.54722116315168 6.17064995199924 8.64999915881745 7.12467257782049 8.0340260390127 7.86211965196589 7.69258550531353 8.44480121579184 7.77824049140111 9.10198005802511 6.66181227927301 6.5730832862436 8.62231281438588 6.93934737162106 7.39514774051208 6.71408443896958 7.01721860275263 7.78223630361741 7.1617137400724 7.83890768150248 7.23759921334236 7.34336496428168 9.10462453388144 7.69613037084227 9.38046199018559 7.30004319771879 6.85449501547966 9.03462339315743 7.35580161489138 8.51611188920857 7.90053286777622 6.60595712705436 7.61424821372437 7.41708937960506 9.16585272548649 5.86402989301862 6.55818176247649 8.1639015733145 8.51887689125581 6.95610953793536 7.22664882317011 7.01086148530422 8.78937023428436 7.98808930662829 8.12211941379053 5.45107392024275 7.53299315564847 8.01814289534462 6.75223204877934 8.44915355254644 6.49692623313193 5.95171765606872 8.9053298863554 7.97046200906711 7.66261904476315 7.22237678573702 6.55568988679702 9.2043593300704 7.25008424046749 8.21806066282453 4.6072082128 6.33831446729535 8.36098107821379 7.05944144999025 7.77944792714732 5.33324493381767 6.15780056182277 8.5966040351018 8.15750563996064 7.54327679217994 6.75051731094977 6.95078053429122 6.47450384474185
Manes.04G157100.v6.1 5.77277999318706 5.48022326878392 6.61087808891015 5.60772983154051 5.97361799593508 5.57773514966359 5.08872619844987 6.08143514353374 4.91307838816141 5.21862000119708 5.60494659541977 5.49672779995025 5.27995330730039 4.54430539374415 5.43906187952766 5.50254931467735 5.55265697836623 5.40690247268181 5.36080232056295 5.65113629306289 5.5863363645003 5.77707736423402 5.63443196814189 5.05795340075618 6.16731146384665 5.99877302371602 5.42887164882368 5.95412265499621 5.52819649414464 5.69765837931277 6.18888574938589 6.24123992227949 6.14803373020549 5.34137180821078 5.98569302593535 5.57441925341147 4.94075528579631 5.41080024781407 6.02731195099101 5.99025951835614 6.21572308873801 4.90070192439473 5.52984966370136 5.33890285395495 5.85988930863373 5.50709609231901 6.06075811113948 6.73503219061148 6.18830715624718 5.12411749324436 6.09982519977344 5.83399656859002 6.25333527746214 5.69925040473045 5.34250582066761 6.20702666788874 6.04115286038475 6.52372209219726 5.26908298647125 5.74518772839748 4.54356255605586 5.41516218472368 5.59666691661395 6.32364397525139 4.85984634985312 5.72995805473925 5.81373318502975 6.09905321746842 5.68342554191502 5.34233980120319 6.32407884118123 6.256170406416 6.08145420804222 5.36305375509599 5.69841527937453 5.85343378062351 5.6481365845334 5.71571869315079 5.41283777264891 4.74609293024867 5.89003786662951 6.04438811391574 7.17719937627075 5.78899325119967 5.46366215150463 6.16649236555893 5.48111941261262 6.03976688301515 5.39881440968581 5.16562150954302 6.23748281341825 5.05204923461936 5.94737611792821 5.41116613348045 2.59979625578436 5.54996095752645 6.22667917398895 5.74181449504373 6.37464633730831 5.79364264698494 5.17343892184504 6.11833223743186 5.96975590192912 6.56084242904116 5.89057866898297 5.50020731582758 6.34352566511261 5.56274598174616 6.12211619076195 5.28989487486312 4.90259821528017 5.94046387616975 5.29156089286131 5.5961055936635 2.59979625578436 4.59493369511658 6.99200334627664 6.51144638481041 5.76668188949797 4.75060821551022 5.64182982853383 5.93451470916515 5.58123673870009 5.54212822132029 5.27544748867977 5.19769247787317 5.0917252445169 5.92569659942181 6.32761682015653 5.3074635412356 5.90280849315448 5.37550478234049 5.56360577354526 6.30840719155817 5.98934663830064 5.28176390576611 6.10306742717955 5.8045445159737 6.77472921780688 5.5127332438416 5.7942245284903 6.21490255119641 5.77380785476219 6.70642475747757 5.44831865138044 5.73277030286146 5.76188184601318 6.09402207693143 6.75174145687936 5.63881424190592 5.76931539328313 6.82494951466242 6.10782552400608 6.41632614027279 5.36975712730535 6.47590312175097 6.27579054303942 5.44918218936714 6.4152807152539 5.37632038155831 5.22927886277928 5.50950456895296 6.09015272263998 6.11998549446055 4.85232285846582 5.19533306655062 6.37988056615826 5.83813824375577 6.05100434830062 4.79052785317983 4.84182586886346 6.54078489965736 5.58779664002927 7.10588198624232 6.17512247499782 5.71910850834549 5.58505223581774 5.60493164818605 6.16980534755362 2.59979625578436 5.43087474146764 6.92006471660571 6.12777637736178 6.50031616682142 5.67292087204754 6.56613494667387 6.96872639806532 6.23137367022781 5.5717713617609 6.11915630450156 5.60611297909417 6.61774828437581 6.13523818687543 6.01889858053479 6.58367392211726 5.91595522414574 5.16477343515089 6.17640783742546 5.99991041445685 7.51544407571265 5.33661069174207 6.2257872358061 6.33863252611204 5.9586968246006 6.49494420732716 5.73430134632098 5.89352366673321 6.00329359319653 5.57464558346102 6.96243880087928 5.72152115949464 5.87058109007641 5.75512887129638 5.96381741401284 6.64317119414151 6.21314754615113 6.85853954000569 6.04163312297079 5.19878403319461 6.98661142470628 6.26600446750164 6.40534815804367 5.81942855550438 5.5569227130348 6.5804154241791 5.42923781441498 5.3297934882194 5.44392022612647 4.72669514704258 6.10252825431081 5.58385300218585 7.06454490127425 6.15568822500395 5.34837866082146 7.17752863880299 5.82779731372076 6.47234805544438 6.8453034457948 5.96261674818486 6.86063603909381 5.59037428742133 6.13565165566644 7.3960575883297 5.83947337270511 6.82701750919771 5.86539553071998 5.64293793295695 6.8793409261374 6.50255963498146 6.35464905217515 5.98306864674864 6.78167531429337 6.79239046603542 6.159711371292 6.36163550777954 5.95124346408492 2.59979625578436 6.12425587382195 5.79041085092389 7.16202278549076 5.02331983882884 5.83089727060825 6.114012676702 5.94263065173778 7.04314719367909 5.32668904654781 5.76300587437532 6.94899436997726 5.95577559750376 6.01519211460139 5.67090271034947 5.78882745262423 6.70339426769877 5.79912498750144 6.38156152017013 5.41995695226602 6.12686854755773 6.23259248789457 6.51422180069757 5.78897683023193 7.03009704186928 5.52031031773627 5.75913656523007 5.97106335731039 6.0344677279567 7.3132453343891 5.03634852646226 5.59899232589858 6.60990864003949 5.72612936911945 6.50019987070643 5.33378196634336 4.36794739559068 6.2598550824896 5.38877121465506 6.16532687554439 4.94740677396116 5.37778456072888 5.96005275709596 5.17111389105196 6.82533946847031 5.0929074802516 6.07801301159335 5.85319826708837 5.46831047219981 6.19467566107524 4.49716624831998 6.2547008619555 5.98567069112915 5.76759241612944 6.52345484053807 6.05800355900626 6.63562400372879 5.55001778634343 5.80594037364938 5.96221772761562 5.5151282969732 5.42651369580842 5.68361347877364 6.13093596669657 6.21543967343727 5.3594950090242 6.10765611170049 6.0302421147624 5.96291156718863 6.53295333170214 5.08101288255378 6.06765183948139 6.81205394829618 5.87988704928227 6.55280344532117 5.77391797250894 2.59979625578436 5.80464476848364 5.92445655638287 6.30918533609359 6.00859261799414 5.95444063355125 5.84778515967662 5.392896237684 5.82146832839666 6.24496041229669 5.56400321347857 5.77898310149185 5.75705793722738 6.72409501230602 4.81845515688266 6.00097657010831 6.10489691641813 5.55779173116934 6.46844134259005 5.81783249324006 5.56487696262449 5.92039035662699 5.63874096208693 5.9760567794635 5.75258784519939 5.83394420075157 6.60717700529138 6.00973364704641 6.46767576167649 6.31054576326741 5.59161550986316 5.69036650980311 6.37545121456992 6.60544598027308 5.31522146534606 6.14126356959585 5.95497966599808 5.01398329241283 6.52632257655092 4.99995845292936 5.76403338416177 5.35116668281273 6.5831322346235 5.89558406301461 6.09246416421459 5.36060234204582 6.02408045695171 6.28669364989725 5.32549452718896 6.16116313188859 5.64139833148028 5.99829785410889 6.2323773388426 5.94086010861695 6.70339526999356 5.37272734350615 6.01024437440371 6.6252407589804 5.6170127460704 6.350357264757 5.75434498370672 5.21305027915354 6.33388720359916 7.22894541444395 6.27340331715596 5.80314954477637 6.14828765352391 5.88262112976142 6.10159383760688 7.12919595054475 5.4127718273529 5.89390412208169 5.68195372901458 5.51569091167813 6.56337668788872 5.30889258391402 5.76450167483269 6.30096725964076 6.65978505204536 6.20677495164744 5.64792703404764 5.91784415014025 6.29686479960277 5.38740817046465 6.26601961874325 4.67721103811894 6.47714059915926 6.19825280240575 5.94089390511467 6.16996758799088 6.31710484878799 6.20040535350359 6.23203151746477 6.13712131938506 6.67144523417505 7.12193260754186 6.92403476807219 5.81749691022084 6.18699470884133 6.58576864776739 5.73808543409387 6.22482127905747 6.42960413665425 5.83362211434614 6.75859285241211 4.71335683290848 6.47607106984832 6.02896448712402 5.64037911435671 5.81467041384349 5.88932970795149 6.68989803454297 6.94667115612792 5.95868285719357 6.6220382370422 5.37359728751047 5.29970810755228 6.2638724384267 4.96696697878882 6.34774422576137 6.07007930954891 5.77635622345853 6.64121194111078 5.21698974112947 6.62701035414882 6.17484503784191 5.6615324383083 6.09999550274402 5.88890526927324 6.19960690833382 6.48686819188309 5.97910458520798 6.37814565700812 5.92617332009256 6.3414360312702 5.5316566848294 6.51882251956339 6.82477427615207 5.88675420214687 5.70411900266076 6.6466086063165 5.52883414784603 5.58889439150003 6.42028744628085 6.30133913854581 6.3570886062725 6.23139661163927 5.62867574189572 6.72249232080169 5.80644953474127 6.51559662628122 5.58954233507812 5.58219944742037 5.21095919884814 2.59979625578436 6.63612009720144 5.24770313132211 6.31617963404989 6.6043361818386 6.31674393734317 5.40655280370977 6.02719163170646 5.9018758594503 6.36772134403767 5.29069260145299 6.29026578702384 5.69146584578739 4.22404722437942 5.57914052141445 5.44056680851399 6.39444733717748 5.38974793308659 5.37599311617095 6.21387600756127 5.546517638909 5.99482206406005 5.11011325750863 6.21072864980949 6.63250870517001 5.5530798941993 5.5894368105643 5.36500031769141 5.4541501386717 6.06038250221934 5.25611846682633 6.61245443315661 5.41460432898351 5.92345189284939 6.04665047979061 6.11082496177202 6.28895603832353 5.18794801753468 6.29247608218482 6.16676587756911 6.02870347814713 6.23275621785608 5.29325863473296 6.01315184859348 5.92135495117513 4.78833254050331 6.66875334497441 5.54423113728736 5.97195438268602 5.90419703940516 6.02066752714323 7.04590452320631 4.75932001714602 5.81331599300698 6.28616765771962 5.76285071572839 6.45495264795412 5.88604928689518 5.74909986139222 7.08268569549523 5.44905588291978 5.98892839100809 5.61079269535644 5.36370563646047 6.6725875926535 6.03430895786763 6.04474455545893 4.81255674658743 5.17031953498702 5.96588298794085 6.76040758273787 6.00269610256766 6.15773556322873 5.63569286622951 5.83103959300969 5.48986337493089 5.89146187916569 5.23767979362626 5.37574099396571 5.37718578954094 6.77972820010263 5.52700610056555 6.41095295914855 5.45394784266422 6.94486958599826 6.17130213295968 5.43846308275631 5.63583786544512 6.71668575137106 5.458542823971 6.25809055051215 7.83578553717783 5.91537070583655 4.24275299171973 5.37056186488549 6.2846975561587 5.64752978484488 6.66251853758998 5.23271018879105 6.0493247485262 5.89922605724437 6.25654493237864 6.08699812102577 5.70059514718558 5.71724129235303 6.36761481779611 6.42359662674766 6.59194560002274 6.47534164293803 5.65400960941027 6.28531787762246 5.53081168993192 5.50472252806972 5.22868408259388 5.55852913838014 6.30889677436673 5.41930125992581 6.47019468555436 6.82436674612377 5.92259720716785 5.84222783923374 5.79997574233133 6.2780360653512 5.88085801470274 5.28264306016816 6.43534518533336 5.95068203078195 6.48972619469456 5.9846523214881 5.25364075416583 6.54822481799057 6.26497647261464 7.43260857287787 5.7332797029466 5.76136968211267 6.03949476424526 5.12210562833916 6.31230349313369 5.07415147401157 6.0609153165022 5.1763053545925 6.8576167369062 5.90112435690982 5.27274928230711 6.56406923492481 6.6920994947335 6.24529483762029 6.37752865415249 5.4698401166578 6.21830543164342 7.40677840972683 5.84925975859676 6.45081431452723 5.98937980625446 6.3376758073641 6.12885982591387 6.00118752129178 6.72403142811857 6.35604730375259 6.37489113979865 5.7836691733668 5.59057672740105 6.1419741841742 5.82888557383886 5.97735192128173 6.49239826794901 6.08864149222504 6.5643329085188 4.81211767708404 5.91561721162242 5.89342095815165 6.50185653103526 6.72906166781577 5.95313366301706 5.64714608720813 6.05260776738398 6.70363672231277 5.70215647069035 5.88937535911602 5.99046987967739 5.77315364244523 5.63034946711517 8.10432343039103 6.29797334261341 4.86513464027737 5.79823590269886 6.46340152928511 5.83850332917638 5.8056404765755 5.456664039908 5.96239236396892 6.59344604014915 5.66000638027364 6.24067362754204 6.67958935412273 5.8918128799149 5.29340628094235 5.77786260930779 5.86293675481531 5.21879922922499 5.37325073172936 5.49469789505205 7.12467257782049 6.23283396671587 6.314152850383 6.11788480409954 5.3448796809337 5.22218926503642 5.8252196225055 5.72892055575522 5.57941268477654 6.27428079973294 5.51364164674328 6.80433212165871 5.96997643580175 6.15126407955248 5.61213932363427 5.00725398286091 5.96160295442509 5.40545749184595 5.57438142050225 6.11840839504718 5.56945452697477 6.2020976721637 6.15512611918298 6.05559381855821 6.26412684341029 5.44296929716487 6.82442360180612 5.96591839542692 6.45694344895324 6.0650995377759 6.34023776314245 6.33843659323323 5.94388405407193 6.49596997433993 5.39615103444723 5.85802189382883 5.84973873461553 6.04439025090817 6.47693133753803 7.11898799709628 6.30331387193725 6.73600768132265 8.50657756083364 6.28711892514388 6.3568080048412 5.73213088533941 5.61088024143791 5.43751192058847 5.93336371660044 6.64748983628154 5.56736010651216 6.16864094546245 5.66309709811167 5.98846300989184 6.56154021247889 5.95631622827407 6.29508217671304 6.55879020546044 6.01441306225123 6.37829534064321 6.30821306688193 6.00065558031767 8.48625545694405 5.38985309910719 6.27882356734368 5.79013049486152 6.47034206129671 6.11688280103326 5.47032374110301 5.92611368225405
Manes.04G157200.v6.1 4.08931129459723 3.70064765159346 4.48938581493845 5.14872769482262 4.57663790510012 4.11088955732044 4.60939778935737 4.62457522649198 5.63911275642174 4.64437088272223 4.04588000666392 4.38305320920226 3.83775631493629 3.44305187794855 4.77264421828679 4.72036009360457 4.42134335438774 5.24297715705908 5.09266556509166 4.37243313713793 4.42859187535835 4.84335925108636 4.05004371489472 4.87075378540595 4.67415392566167 3.29982034827609 4.56488537596343 4.04230324729543 5.89198044140247 3.64219309454911 4.2095518786502 3.6890929521727 4.15727262978711 4.8402475071378 4.31785333932452 4.22975881394722 4.21962495871601 4.25865185387803 4.18178306660985 4.52918855710605 3.48701286742929 4.80790572672516 4.36431903329253 5.33890285395495 4.38944592065979 4.61486118224033 4.07374714679353 4.48031411248283 4.21253651476974 5.00631146867934 4.56468814990283 4.15017552397155 4.45298534130266 4.91855841540133 4.36570977807883 4.98709378531464 4.51913820535515 4.3548164558268 4.12874089926233 4.23106942644954 3.71856906465735 4.422606738002 3.9027022233922 2.59979625578436 3.38028800220858 4.07798381810461 4.1428625820174 4.00432392223144 5.16545147509283 3.78368445386911 4.23795117700515 4.68049381859814 4.42421523146946 2.59979625578436 2.59979625578436 4.53439994614756 4.99855892677805 4.24065357703529 5.01599018006489 4.07320987282206 4.02090076533829 4.705928148491 3.72904501437955 5.39262035972939 3.80444180087026 3.82385682353258 4.36862933646404 4.48022717817524 4.48142465532244 4.46110020918688 4.00876840603554 4.73890094755275 4.61595442736067 4.88287068406268 2.59979625578436 5.48851154939931 3.9642748863717 5.14987654376724 4.37075291732259 4.39935619453713 3.98984437190907 4.39496884390249 4.14381969085603 4.58725340411194 2.59979625578436 5.1190279801691 3.95943347767237 4.33202905112793 4.35884851362683 4.12168912135171 3.6939030069005 4.04294978892074 4.25803208930657 4.0693963383006 6.50626143573854 4.59493369511658 4.9878486699128 4.74419507525848 5.02192753709656 4.35230567133016 4.21353153330716 5.1308395239794 4.65982035136617 3.79545278377254 4.94347596662602 4.77653783786101 4.67263459612452 5.48855288442953 3.9016924230135 5.75626266276436 4.60083115595009 5.44538061663543 4.52557005260364 4.67056384952912 6.05403405088992 4.54503116787365 4.20700720184253 4.46455681121378 4.16649173829098 4.97127120821473 4.28979403162825 4.86366120796123 4.48513442123628 3.93217819050907 4.77329747052553 3.57533447128517 4.95028240239492 4.50488282381515 4.76599338832577 4.9128248976036 4.56037844696554 3.73412781064583 4.89592211719994 4.57605143148454 5.53807370261563 4.83404244853944 4.75529956405342 4.08586670562805 4.04766326210763 4.7592158998697 4.82826932289707 5.03046138497318 4.83589954203618 4.17679452061502 4.80177612577726 4.37275316960131 4.03481240626194 4.65808915142514 2.59979625578436 4.61058160745126 4.61441975474586 4.29061524656548 4.45104021527146 4.4925751761377 5.45558929293069 4.65912727125763 4.73996000033712 4.62169234031523 4.21492877027311 2.59979625578436 3.85702311046358 4.87153781721121 4.23356743523471 4.73832318338617 5.00320916238249 4.46483686325133 5.24187956230983 4.63750377469262 3.98543193245573 5.49032628906884 3.44756539621456 4.26241552362174 5.15151822725432 4.32408504378995 4.62427125202372 4.73949456646223 5.07389528893158 4.75538704314659 4.72175292455415 4.92982249968527 5.41435427783555 4.62537067386579 5.16048036698325 4.73607319611786 4.01103896802701 5.64660286887917 5.27643210607632 4.8866614899474 4.28382777374311 4.90154059808998 5.00813739827765 5.24001875220838 3.73616914873223 4.4093184060209 4.47998716313349 4.67009178629841 4.31373276397211 4.92758076057765 5.50633904346967 4.73977039450981 5.1790977183045 4.23985924808069 4.66496412858191 4.57961587402007 5.08748175054048 5.02314648209077 5.3297934882194 4.88515165016035 5.41775509638884 4.31825751197268 4.82319013591944 4.74933294058853 5.20705960058543 5.2965119750578 5.33499144135548 5.26150410806015 4.38156557253972 4.60282066986045 5.03503884438223 5.40910975485262 5.92148004712154 4.27300551928483 4.64036706306972 4.5324245749108 4.38469332710824 5.66339749893935 4.23691375842481 4.50062035983742 4.73862672102818 4.75770765502108 4.29065718767539 4.89863105742791 4.16341129940291 4.59789332523746 4.86473482241172 4.93489004028858 5.83224570338506 4.81583341334164 4.08592064442753 5.34430581375096 6.10847863635773 4.90614352586931 4.2997573997556 4.44215928205102 5.17221205258737 5.10898390994355 4.26013833428749 4.32208869929347 4.74165541195925 4.61900171837327 4.86813079416788 3.78294801687789 4.92025232257185 4.60155135926993 4.553134485482 5.56978387185619 4.54203549639159 2.59979625578436 5.54699547950021 4.2644182074811 4.36546154516012 5.37842358202042 5.16091690568758 5.25627876109065 5.11350091678415 4.8537194012129 5.9581123872403 4.57813860697468 5.2697480088207 5.20238558214562 4.66994641742936 4.93278504954547 4.13095971359035 3.89707304632056 4.52031862101447 4.55403801168142 6.2016841304277 4.62937755938923 4.86397593901368 4.78955895623763 4.71207568675499 5.38349607642588 3.9074884632975 4.99671329613338 4.57101186660648 4.04433301292154 5.46258093391876 4.32920651283262 4.18285928066392 4.31763172336849 4.00018749182273 5.46420623271737 4.46463273918484 5.48301317101777 4.74497281638233 4.81606829046079 4.69409528239347 4.7023371933689 4.88889369827299 3.16981088905528 4.59603085229524 5.02395563677679 4.33594884919632 5.29477891029228 5.03987251342609 4.90522808761149 5.5540499703983 4.15260224236799 4.47510783112118 4.74781812948116 4.55346560060422 4.45459824340433 2.59979625578436 4.25429971315118 5.03267955246127 4.61459288674562 4.69449938049013 4.11671170841705 5.71164792302457 4.55061471651912 4.61431718763312 5.20192304598811 4.58325948049007 5.69065028576849 4.39481134649749 4.72184276477248 5.50394225193383 4.0319417234535 4.9900949848543 4.90972230975181 4.14863673316554 4.75315749977466 4.87414220219852 5.08446676958388 5.2388168291562 4.376805288776 5.43047218604944 4.71873589324525 5.31401199586067 3.69248111277223 4.24273997667307 5.81068191543203 4.1830103381962 4.9566864104089 4.70493072815731 4.72749003899061 5.5579856881047 4.70221076049857 4.86943973198656 4.35988821405048 4.24847261493227 5.07353614770916 4.58481702534068 4.64940991342969 5.20492721697171 4.78221393783936 4.62506268112121 5.59116248744067 4.77463013909622 4.64951387914944 5.41896538366978 4.00954610755781 5.22799050509189 5.33931270252621 5.51071348274621 4.890053392775 4.67593619520498 5.60638139105886 4.52965097211251 4.31791265464538 4.80461288503509 5.53260901940399 5.52763190803907 4.03287503074016 4.98046489117919 4.4569336025263 5.04041186794496 4.78558766417918 4.38987052605687 4.5478334376775 4.35943019608191 3.90837326798078 5.90551774172528 4.23067941863963 4.90253390827929 4.98272789926027 4.6807897379801 6.02872925019615 5.3727851811032 4.38064499079786 4.74164811909735 4.96610820864432 4.38245614453179 5.32555044507482 4.36782934893257 4.89929331342009 4.03710504564736 5.91332520425461 4.57883113128079 4.8518837018724 4.77709451585057 4.57051416416219 5.5629265690836 4.51740548040876 6.02229744918018 5.21963395855821 5.62651205184756 5.48665722693972 4.39352845089056 4.95788546102352 5.81843826110583 5.73595049238118 5.43918252508206 4.85289934248135 5.28302172754956 5.01379808151752 4.48938754651966 5.78799597359034 4.83791381149758 5.58669122064944 4.75759744534407 5.20442728675562 4.86298207768825 4.59176147033753 6.16548793045454 5.18767694458989 4.72847712096837 5.55332820303433 2.59979625578436 5.15829088116145 5.02839222209102 4.8033151771949 5.14629291113536 4.11532464408393 4.28978842422032 5.36593213981705 5.39851726125336 5.39536755786827 4.42820839796355 5.31109988341001 5.16299333937178 4.3213031355079 5.36682882631866 4.69272716776433 5.15247382944506 4.5309793305832 4.50534387003397 5.55607251751951 3.73256147324259 5.55864676611145 4.73512611022239 4.94837622243158 4.31299833264546 6.01285563944163 4.93808771641849 5.45934016050428 4.88671041315098 4.43805265115603 6.00832191427078 4.32446294682667 4.33480872785321 4.43985809767661 4.05590087440007 6.28647220793165 4.55200129550066 5.49789647101519 2.59979625578436 4.39543324340426 5.7444686150431 4.29530711606014 4.41427197300779 4.47081803567938 4.15831018516728 4.91599055920506 4.73014818565694 4.02834909372441 4.89534822400641 4.63549064566177 5.51837195994031 5.01403840957566 4.6387984266857 4.92601858589701 4.30905012490611 5.44016184115979 4.66748595979601 4.18169055610886 4.31724638546637 4.1379321892826 5.01175897597893 4.48116097789705 4.29442058907264 4.0313107325907 4.35808557731145 5.23660570387393 3.77937656857795 4.89532612589868 4.03079440494347 5.14058340397068 4.75713604400119 4.51135776194157 4.8350541931895 4.64591206071022 4.48725059888347 5.00417926419513 4.47187155782771 4.72733238172745 5.19094873649133 4.20963365354964 5.45071728547633 5.17235770958134 4.43604356836169 4.43648998962586 4.14210548939765 4.87881500684086 4.51145898073153 4.47726345222936 4.03070467399221 4.54117446000424 5.45677810667128 4.93420445714754 4.62100309062915 4.77178311029056 4.65676015342749 5.10611505971373 4.4106145584223 4.48253560809461 5.01457918910314 3.9937534300386 4.81919643245827 4.42894169749786 6.09985841832311 4.47268557238766 4.13595927769585 5.09138517392478 3.83773340086992 4.29754465443972 4.88880776730129 4.79981572729473 5.14244390043512 4.45133677119068 3.94694545506219 4.13780128262432 4.18672927050987 5.36226767540031 5.21290162846233 4.41847271169009 3.6259675130652 3.91659645168202 4.67192630757043 5.37915777177629 4.43007380415305 3.98651762349796 4.74399541057762 3.88775040400341 5.61659350142145 4.23993738336238 4.00524347023842 4.49974384603744 3.77947284841511 4.72708823069925 3.64876012622529 3.84733536790994 4.73865592735794 3.92787004180655 4.93423607962328 3.42230518372925 3.55447539391392 4.27335854150532 4.03002389559341 5.17324507954588 4.5499871313522 4.27613165774428 4.34601057757032 3.12826845074903 5.47909961454754 4.97818654145603 4.74782076572402 3.81388730747409 4.18775749464987 5.28859911720462 5.02070514081277 5.03637985248684 4.04785316127455 4.38422547721821 4.53062420110091 3.77000473532773 4.76805073480862 4.09157308554448 4.29853679710598 5.26447320474418 4.7077430491288 4.49615474992 3.666870675528 4.76164730711852 4.92975949871779 4.99395989226998 4.43554688618662 2.59979625578436 4.40272371932416 5.20269593081994 4.90286392788776 4.06176689938314 4.40521199775624 4.37095779267345 5.21678880130161 4.5351836467228 4.25060714661932 2.59979625578436 4.34856101834066 4.00777204911899 2.59979625578436 4.45286013656279 4.70768816615602 4.34224614760856 4.67503778148161 4.29180238333721 4.28711904250441 4.40561660377299 4.40711821045092 4.76748184883949 4.5250600410798 4.64225278268391 5.20236288817359 4.71602943145978 4.99438353468052 4.03974821756537 4.3990845057654 4.92655222710124 3.69191241686749 5.92669020020694 5.14515795512716 4.34019960570895 3.96459152210136 3.75568684208873 5.2950859256653 3.51194589800682 4.79590648216369 2.59979625578436 3.902554382221 5.79395246808421 4.23798872064255 4.01219994262384 5.0203920245144 4.45855802005145 4.53907579506267 5.08952466357875 4.60308400078227 5.24259245417293 4.13342887038149 4.42712282154806 4.86513464027737 3.94691010890126 4.27913665874054 3.50030527778916 4.08258719077872 5.61704118115784 4.8189376593126 4.53764200448967 4.58855557699329 4.45589273863113 4.47705761142072 4.48898384036161 4.53740650345532 4.38307646226477 3.61828513834977 5.11075607002139 2.59979625578436 4.85554300556729 2.59979625578436 3.76430622490982 2.59979625578436 3.90856160667753 4.9112504566025 4.76899373555149 4.16169859810897 5.44174944899196 4.38693887252691 4.9154445482326 3.72870756154024 3.67537270766846 4.72276878600324 4.43099452516573 5.36075465893738 4.71459512551864 5.00991970171423 5.9869436903682 4.92557160825803 5.22695408413075 4.79506330818208 4.68513091232482 5.23003311768263 5.12767828846442 4.64701717415956 4.74776381899269 4.74519349585646 5.25703741447935 4.8548940236812 5.01915856386124 5.04438892839517 4.55373953033316 5.37807007204614 3.97521768512073 4.57326932612123 5.25563330701578 3.51041138144057 5.73239025569305 5.0307910107541 4.04333909787736 4.60195128671307 3.63258420929194 5.38906813384468 4.18456146236112 5.29014173379902 4.32214694868594 2.59979625578436 4.65198676658881 4.08119865284047 4.66834383822364 4.47014841676651 4.32143027144321 5.56522210473383 4.2030356288482 4.20152419685369 3.66929908841205 4.53317045375195 5.27379408418707 4.0763993604706 4.98647246987545 4.36171270542769 4.23485718642711 6.50923764941468 5.33342326803375 4.7341885518745 4.84129458811445 4.27240115612746 5.23540045082332 4.20043975114315 4.39625072574258
Manes.04G157300.v6.1 2.59979625578436 2.59979625578436 5.059011491859 2.59979625578436 3.9190085836564 3.38078536465957 3.38466486369882 4.41380769293219 3.68641773527526 2.59979625578436 3.23734708650533 2.59979625578436 3.32888032498958 2.59979625578436 3.01339967241467 2.59979625578436 3.51852869536645 3.80123086013542 2.59979625578436 2.59979625578436 2.59979625578436 2.59979625578436 4.6318334491644 3.03555783025232 3.14413877371066 2.59979625578436 3.3913280554543 2.59979625578436 3.45177722385841 2.59979625578436 3.28513972525459 2.59979625578436 4.39750343869171 4.01164725166596 2.59979625578436 3.16878379002956 3.56670918754148 3.64923550830888 3.91152548879852 2.59979625578436 3.48701286742929 4.09512107142132 5.11493609232955 2.59979625578436 2.59979625578436 3.6266181304827 3.52617709414591 3.81420554761704 2.59979625578436 3.26766221655289 3.47693513194931 3.40243768725699 4.89273870718058 3.24874933285914 2.59979625578436 3.28257618553174 4.22406346352043 4.88700905854088 3.50929109955559 3.14040437654277 2.59979625578436 3.51922507660927 3.5984555720394 2.59979625578436 3.15500955286225 3.36272545837779 3.16805095130771 3.61176125378992 3.62597558266889 2.59979625578436 3.63534940362202 4.10305699736415 4.59784073227263 2.59979625578436 2.59979625578436 3.28754744734438 2.59979625578436 3.93888509688516 2.59979625578436 2.59979625578436 3.19937689101105 3.9726884326862 3.40821820302597 2.59979625578436 2.59979625578436 4.75348635040299 3.60014358493703 3.39107561198341 2.59979625578436 2.59979625578436 3.5115007869912 3.37075857297035 4.40587597646368 3.70362220141525 2.59979625578436 2.59979625578436 3.72698871328248 3.69094858598147 5.78124183315063 3.94263143811796 2.59979625578436 4.82489218120458 3.31634635312898 5.55351832265075 2.59979625578436 3.32834234306411 4.26502555843134 3.85921212582923 3.01650372679633 3.12799011821841 2.59979625578436 3.39370563949478 2.59979625578436 3.92476114188559 5.67228931414433 3.54772472454507 4.27523653244724 4.17949961814885 4.66279785571356 3.42147577135509 4.0845396550124 3.98065731929607 4.04140054149349 4.11704435217266 3.7956450785681 3.25674191122001 3.64047583210619 3.6503738896489 3.9016924230135 2.59979625578436 2.59979625578436 2.59979625578436 3.7641845072176 4.21701356221684 2.59979625578436 2.59979625578436 3.4898242940079 3.27858906737281 3.61876043141201 2.59979625578436 2.59979625578436 3.50513210186605 3.39336865034197 5.58430988490541 2.59979625578436 2.59979625578436 3.57130530482096 3.05552170562978 6.2863548299833 2.59979625578436 3.41833297366157 4.16736727768069 3.29913367952584 5.54600160852616 3.4189762416518 3.41052235213113 4.14959984514453 2.59979625578436 3.90488516978388 2.59979625578436 2.59979625578436 3.04070355142447 3.13501077494869 5.94221648427361 3.16701331005524 2.59979625578436 2.59979625578436 3.07465554562221 2.59979625578436 3.11037841164054 2.59979625578436 2.59979625578436 3.34034589785326 5.84968955574407 3.59998890923774 3.25431612115486 2.59979625578436 3.32270141304433 4.27444155725494 2.59979625578436 3.00869623363141 3.889570894831 3.02883382542909 4.60152101093398 2.59979625578436 2.59979625578436 3.57213588533216 3.23306554339514 4.30356971194985 3.21065778610885 2.59979625578436 5.67996343552331 2.59979625578436 3.35923288868612 5.86117258112139 2.59979625578436 2.59979625578436 3.13848911460483 3.92440086533052 4.9048711755059 2.59979625578436 3.11468408518749 3.16689536194367 3.04772504160026 5.11290992312861 2.59979625578436 2.59979625578436 3.22829425332205 3.53544658893668 5.23812032299112 3.19875009976656 2.59979625578436 3.73616914873223 2.59979625578436 3.76094443927101 3.85987737187102 4.31373276397211 3.3545076278657 4.80089919246676 3.70377575321868 3.13294224426404 2.59979625578436 2.59979625578436 3.05392758145134 4.68846215700261 2.59979625578436 2.59979625578436 2.59979625578436 2.59979625578436 4.38632177304062 3.34176463353204 3.06852274975295 3.33599306581088 4.33189465512214 4.49142542841151 2.59979625578436 3.5051384300408 4.30290476043136 3.61254156417268 4.79466522176796 2.59979625578436 2.59979625578436 4.79096372284353 3.41555650284634 3.85811329352611 3.13246240288098 3.17150791081674 3.79618540511458 2.59979625578436 3.79255463593721 2.59979625578436 3.48725331849201 3.96919338609777 3.27713638788058 4.18821558081253 3.32702834205485 2.59979625578436 3.75264978833542 3.53421281753572 4.54155222776125 3.23544690453558 2.59979625578436 3.19556340470997 3.373346376899 4.40456782738838 3.11512830171232 3.06640245947418 3.17356662868593 2.59979625578436 3.64450280832904 3.22228357111191 3.29543486065326 3.99895293395144 2.59979625578436 3.96143642739187 3.07270803269098 3.38102029954925 2.59979625578436 4.25161846552987 3.4935273524097 4.57199177844518 3.35219443992066 2.59979625578436 3.30150379084556 4.16400584633994 3.53813333396401 3.11424136611794 2.59979625578436 3.46047366396977 3.41276326438424 5.19908392417808 3.3970748603418 2.59979625578436 2.59979625578436 3.34567679932435 4.21565123026633 2.59979625578436 3.44035222820752 4.43156594691062 3.45614966072342 3.38877233985551 2.59979625578436 3.27020841900006 3.21057785747254 3.3940982972193 4.70725935774273 2.59979625578436 3.40968187193882 3.82066918645868 3.67305830484125 4.64760846952603 2.59979625578436 3.6214246845648 2.59979625578436 4.00050168310688 4.94288935082317 3.74821834779386 2.59979625578436 2.59979625578436 4.75830734623174 4.89189308842884 2.59979625578436 4.4821280364299 3.32385717853539 3.94339026023944 4.33372626996016 3.57079195732032 3.56398633747989 4.13052580097516 3.83707874515466 3.38617171524093 3.53689864302089 2.59979625578436 3.25434752792638 3.40086540681077 4.71901960207256 3.2672277472172 3.15767287045227 3.35678698172305 3.29403745424245 4.23589915577333 4.54807081784639 3.64827329451709 3.33517525269574 3.40503430776885 5.25267419680912 3.29842715226595 3.5271669967772 3.76349752466115 3.25631718321301 5.09165806693915 3.10020146374746 3.15916706065669 3.20704156102309 3.4117013907922 4.92433137860583 2.59979625578436 2.59979625578436 5.01909638469169 4.65858256269737 5.06097039329998 2.59979625578436 2.59979625578436 3.77295398980866 3.45536050003636 3.99919453952539 3.490403922 3.10996514328171 3.92777041351893 3.70128163420346 4.46122981210753 3.49785141248313 3.3738486396907 3.09519307076167 4.2287836648476 3.02864738326235 4.65483997991031 3.06480719808051 3.33430315247367 3.29707522516397 2.59979625578436 4.05526561712893 3.30161108955818 3.11136320296335 3.57160092862148 2.59979625578436 3.44198007858204 2.59979625578436 3.97645279359037 4.02797903875605 3.88545825039556 2.59979625578436 3.03367268315916 2.59979625578436 2.59979625578436 2.59979625578436 5.25044700055452 3.2362970167525 3.19857785665936 2.59979625578436 2.59979625578436 3.54039886021135 3.57041299923972 2.59979625578436 3.16746079526105 2.59979625578436 2.59979625578436 2.59979625578436 2.59979625578436 3.36487301352577 3.27040979766199 5.39370696399649 2.59979625578436 3.36995450427097 3.72294818891706 3.09756767139413 4.17579636364464 2.59979625578436 3.51034282900347 4.1524336193706 3.04961902926352 4.65078508708287 2.59979625578436 3.92710190049959 3.04948717202689 3.34037266712788 4.40999870234295 3.85403275324275 2.59979625578436 2.59979625578436 3.11298070489525 4.09110545771617 3.26470865579439 3.03813347158508 3.58226589904918 4.06252014287478 4.67085553773626 2.59979625578436 3.1944944784519 2.59979625578436 3.79979116337823 3.71607341182361 3.52947891353982 3.19302232415317 2.59979625578436 3.31482471666852 6.00282813260637 2.59979625578436 2.59979625578436 3.98033608325728 3.41089451088101 6.21256277012171 2.59979625578436 3.50086039765109 4.48110040514073 3.73460818262302 3.63472010443734 3.19467141427376 3.73100358925145 3.43931519236312 3.77680143930102 4.86082269591132 4.06898846243676 3.10730057077166 3.40388052538003 2.59979625578436 3.71611110415782 2.59979625578436 3.26482453652333 4.87012358591727 3.62276432158505 3.13091120944092 3.81332135652956 3.10712921319811 3.15134302408755 3.29190677361545 3.58234218278946 2.59979625578436 3.37237396509029 2.59979625578436 3.58892620692437 3.76222763590683 3.76823708262145 2.59979625578436 2.59979625578436 3.41604772664298 2.59979625578436 3.97374832470189 3.25651977128008 3.11516147797062 5.19390996908126 3.45536328277789 5.22918308567657 3.35007378670469 3.53428471141661 3.44647907091879 2.59979625578436 6.15200527090578 2.59979625578436 2.59979625578436 3.62152517813589 2.59979625578436 2.59979625578436 2.59979625578436 2.59979625578436 3.1505585915272 2.59979625578436 4.33187356670808 2.59979625578436 2.59979625578436 4.22918250897576 2.59979625578436 5.00510345407119 2.59979625578436 3.35802627900853 3.29891955515538 3.04736748769776 3.8664553516953 2.59979625578436 3.16597009136717 3.67724799383265 3.3533297151516 4.40569546750971 2.59979625578436 3.37725547101701 2.59979625578436 3.4521137753102 3.56037036349483 3.58686561369776 2.59979625578436 3.28720428082605 3.16296043660998 3.5571088832189 3.14717678469408 3.18881389019315 3.23124158278061 4.03070467399221 6.36524571001342 2.59979625578436 2.59979625578436 2.59979625578436 3.31107187306906 5.4743054651002 3.36210465489817 2.59979625578436 4.41161228223571 2.59979625578436 4.74421443864488 2.59979625578436 2.59979625578436 4.30483835102731 3.831512005212 5.09725791685895 3.09463790016529 2.59979625578436 2.59979625578436 3.5108806256024 4.09388744234681 2.59979625578436 2.59979625578436 4.06582935493575 3.35112322452084 5.03605051128039 2.59979625578436 2.59979625578436 3.95462445975761 3.44336746541449 3.11225860773288 3.88657856018572 2.59979625578436 2.59979625578436 3.1839706467237 2.59979625578436 4.75392326577783 2.59979625578436 2.59979625578436 3.80021628716771 3.8918414592231 3.66051916203669 3.36586943173339 2.59979625578436 3.68818018210112 4.06767123087052 3.66297563908253 3.31295268164799 2.59979625578436 2.59979625578436 3.18542993688362 4.24806133106292 3.19337031441694 2.59979625578436 3.66098315638991 3.54082805027927 4.12243230657783 2.59979625578436 2.59979625578436 2.59979625578436 3.60043099403342 4.50322722739814 2.59979625578436 3.37424946298459 2.59979625578436 3.5091143569893 4.89284100622423 3.37588687910859 2.59979625578436 3.48471841849718 3.67706499324602 5.0792177626487 2.59979625578436 2.59979625578436 3.6888404671252 2.59979625578436 4.16614721288995 2.59979625578436 2.59979625578436 2.59979625578436 2.59979625578436 3.0640794104873 3.44518071866167 2.59979625578436 5.33101166588341 3.68569758297786 3.66355359323633 3.65620036502695 2.59979625578436 3.97030664993167 2.59979625578436 2.59979625578436 2.59979625578436 2.59979625578436 4.90634218050223 3.72155046908345 4.04887625195225 2.59979625578436 3.136598296543 2.59979625578436 3.41035805204073 2.59979625578436 3.6661895749198 3.170552578228 4.04499965737973 4.16102859088473 3.84296024738036 2.59979625578436 3.12734860701425 3.10979399629646 3.02941578193738 4.03974231646601 2.59979625578436 2.59979625578436 4.00451750091327 3.06980125949796 4.0406793889104 2.59979625578436 2.59979625578436 2.59979625578436 2.59979625578436 3.67495035924399 2.59979625578436 3.73504840707269 3.37587920586357 4.20006188451688 3.55337202861871 4.39580196417716 3.55209065070327 2.59979625578436 3.60314531494957 2.59979625578436 4.68879891237495 2.59979625578436 3.06332944846279 3.75271796694547 3.24163335600191 5.31418762602813 3.57880576305393 2.59979625578436 4.2402951226232 3.05627301234867 3.74150866336052 2.59979625578436 2.59979625578436 3.41790356109809 4.212949641487 5.52234155757793 2.59979625578436 5.37325073172936 2.59979625578436 2.59979625578436 3.61482800661992 2.59979625578436 2.59979625578436 2.59979625578436 2.59979625578436 5.18318766560136 3.48505988337832 2.59979625578436 3.21892146666363 3.61444306553731 4.62952499787224 3.64140864338203 2.59979625578436 3.13790827944038 3.6756084057258 4.96635956698282 2.59979625578436 3.37029531578803 2.59979625578436 3.3044068221996 5.36786466420399 3.66266052365292 2.59979625578436 3.77298917154667 3.47524811535511 4.81609410129697 2.59979625578436 4.22711414435838 2.59979625578436 3.13558510809591 4.66980967963699 2.59979625578436 3.26704859034321 3.79558990087403 4.23459351792667 3.24895042512516 2.59979625578436 3.57746323624451 4.74209786124533 3.76939221559305 3.12439282256448 2.59979625578436 4.33478672800167 3.1359058019152 3.95073548673661 2.59979625578436 3.19153549401571 3.32166868968202 4.06483944005335 3.96536639179174 3.55792757479529 3.20730882339491 3.45824826314557 4.09256335650883 3.99252227860655 4.49024405927477 2.59979625578436 2.59979625578436 3.68218165002397 3.03967187552959 4.92560130834882 2.59979625578436 2.59979625578436 3.34875050887515 3.66059356103635 3.50796474887411 3.27693951010367 2.59979625578436 2.59979625578436
Manes.04G157400.v6.1 5.19783253049956 4.12294770149171 3.03047684732533 3.75038115458394 2.59979625578436 4.54151371017192 3.55539340064342 3.48212528741791 2.59979625578436 2.59979625578436 3.23734708650533 2.59979625578436 3.62046441831223 2.59979625578436 2.59979625578436 5.12847695893679 3.51852869536645 4.84057715139863 2.59979625578436 2.59979625578436 6.48435680041143 4.70174863234342 3.34744421400159 2.59979625578436 2.59979625578436 3.79014938861514 3.7059866091091 3.20900055990681 3.78836439742839 3.34471773959398 3.9352190520913 4.31783429356664 3.58149631188368 3.19522409136653 2.59979625578436 5.28094532116099 3.70972850317257 3.21447733758373 3.91152548879852 3.15137780479602 3.83619006804271 4.43952309386099 3.18911703177846 2.59979625578436 2.59979625578436 6.24207397928588 3.14070476119692 4.48031411248283 2.59979625578436 2.59979625578436 5.79085888487531 4.20773397072069 2.59979625578436 3.06059267461742 2.59979625578436 7.01593465728559 2.59979625578436 3.11439241586576 4.52197096483781 2.59979625578436 3.71856906465735 3.35463609942184 2.59979625578436 2.59979625578436 2.59979625578436 3.66686718375227 3.16805095130771 2.59979625578436 2.59979625578436 2.59979625578436 4.75834659206752 4.38449295078425 2.59979625578436 2.59979625578436 4.96354976747314 5.18524874134872 4.83809651620105 3.61315024367804 2.59979625578436 2.59979625578436 5.5355630492605 5.21599925950772 3.17512532819144 2.59979625578436 2.59979625578436 3.66741940896117 2.59979625578436 3.24852250119544 3.01907165093939 3.03309729085306 4.43904601445821 3.14815201337652 3.91582517406184 3.10301656909335 2.59979625578436 2.59979625578436 3.58191857068951 3.69094858598147 2.59979625578436 3.4669581166417 2.59979625578436 3.90744287728184 3.99291232590768 2.59979625578436 5.12862405186618 2.59979625578436 3.40371602820436 4.33202905112793 3.18709662403514 2.59979625578436 3.30153397352435 4.04294978892074 3.97665969851347 2.59979625578436 2.59979625578436 2.59979625578436 6.12393485487028 3.097772256188 2.59979625578436 2.59979625578436 2.59979625578436 3.65991993406786 3.45460970656978 2.59979625578436 2.59979625578436 3.25674191122001 2.59979625578436 3.21516294932886 2.59979625578436 3.14854429515482 2.59979625578436 6.89220669008714 3.61472060837542 3.28857685202619 2.59979625578436 2.59979625578436 7.21722212549064 3.65903663435232 3.73346683831576 2.59979625578436 4.48110650453664 6.73464221520326 3.94269006944855 2.59979625578436 2.59979625578436 2.59979625578436 6.99903817546948 4.32554129097723 2.59979625578436 2.59979625578436 2.59979625578436 5.23945798084358 3.29913367952584 2.59979625578436 2.59979625578436 3.73218818552341 3.13846362547094 3.5456740665038 3.41561414201033 3.11353869906184 2.59979625578436 5.68232425333894 3.77101798222552 2.59979625578436 2.59979625578436 2.59979625578436 5.5923145275835 3.53722900253047 2.59979625578436 2.59979625578436 2.59979625578436 6.02150273335311 3.63619763016983 2.59979625578436 2.59979625578436 2.59979625578436 5.52644577849338 4.62169234031523 2.59979625578436 2.59979625578436 2.59979625578436 5.51827605215161 4.3646968083227 3.8142730229591 2.59979625578436 3.13068999412181 6.80575709946175 4.48210578859084 3.36040777907706 3.34522728744805 3.09391014913098 2.59979625578436 6.65843152863135 3.35923288868612 4.13929314089638 3.17241119288935 3.09039111622633 7.61302649209154 3.48383847847714 3.41874749654539 3.30082812140204 3.11468408518749 5.85750748628872 5.4289845842576 4.1635894685661 2.59979625578436 2.59979625578436 8.00800959869441 3.73630216568218 3.33933551687308 2.59979625578436 3.11572183528983 7.72054100058715 4.3581191834761 3.67874131115899 2.59979625578436 3.10108304697002 6.09677633986743 4.22440829113689 4.31144256826869 3.5131653356028 2.59979625578436 8.10615214829992 4.05033126968215 4.03994574730643 3.16305146276653 2.59979625578436 8.09477177148792 5.41775509638884 3.45573006851297 3.0312983665093 4.0293596729302 7.76569669723196 4.08653865607439 5.13268489380391 3.12874083925188 3.05800329061214 6.8584895580605 3.76171483623071 3.91013903503029 3.69747997952202 3.1852947067468 4.71785000218011 6.26046492043102 4.151738090241 3.13246240288098 2.59979625578436 6.69130610441248 5.98598258559258 3.79255463593721 3.7735118799602 4.09363250266246 4.72381660649711 5.12463506339921 3.74987951151849 5.08109013077884 2.59979625578436 7.00175557334395 5.08148782015428 3.40954712367928 3.23544690453558 2.59979625578436 7.33840402297875 4.56440659121219 3.91481946228665 3.11512830171232 3.06640245947418 5.83651287096221 5.76564381189189 5.04091160755162 3.04165461401528 2.59979625578436 5.51268947011765 6.71469431566903 3.63071966896614 3.26566677573064 2.59979625578436 2.59979625578436 8.09369208800932 4.68399457140049 3.9675824189365 4.21556192289263 2.59979625578436 7.4511588437299 4.72457030378193 4.1256393603863 3.48177099774535 2.59979625578436 8.65516255356976 5.68926202283934 3.73352168770383 3.25348081783336 2.59979625578436 9.94673632809836 4.57509371326926 3.65250326144447 3.45882666299881 4.08920350978085 8.75484734141609 4.04387063117026 4.00238680465379 4.12394203480384 3.27020841900006 7.16094448973439 4.84538449306836 5.79385608200002 4.49716624831998 3.58549110300089 3.66460190285215 5.56532644545333 4.58309632678987 2.59979625578436 3.02411260142883 10.2582274056091 4.67295946245922 3.78642220010149 3.74821834779386 3.45416095825858 9.62907192258974 5.24794782021248 5.44844497721289 2.59979625578436 3.86220897474037 6.72944552433206 5.07155333421865 3.73418530558767 3.57079195732032 3.4385730909892 4.91473236433421 2.59979625578436 4.02996624860463 2.59979625578436 6.28297791613009 8.53134280125264 4.74030102635973 4.37568980282111 4.65497278964999 3.81847511642453 5.05383709357906 3.86976790507812 3.52860207380879 6.47175993118427 3.13261469345293 9.34654157171861 5.49911609993282 4.3103449889179 3.29842715226595 3.40627957054017 9.03359233383674 3.71852051554227 4.70507215152678 3.69767045161778 2.59979625578436 7.93149645336105 4.78368122139252 4.32289314903128 3.73918619992547 2.59979625578436 7.62726907644126 7.49655905888005 4.15712744290968 2.59979625578436 3.22380152582246 8.33168793973946 3.34338385331662 4.64626279937618 3.84078515354222 3.60500179411574 7.242704032826 4.49489194081136 3.45706014466126 2.59979625578436 3.54237083727351 2.59979625578436 5.97851601307511 4.23291996237561 3.72435238167167 2.59979625578436 2.59979625578436 4.92634611580071 2.59979625578436 4.05526561712893 3.30161108955818 3.11136320296335 6.56322828024304 4.18666178930512 4.02112009448399 3.84065652934938 2.59979625578436 4.60294023994107 3.98146792064773 5.53260901940399 3.21112129012012 5.83052440245622 8.88181880291614 4.4569336025263 3.06134786401126 2.96925739016971 2.59979625578436 8.44972399187562 5.47887300015179 4.5224403845822 3.29247100215013 2.59979625578436 7.801006017607 6.0398191803112 4.6807897379801 3.11784851617552 2.59979625578436 6.25195120413608 4.58037118791772 3.26461794271564 2.59979625578436 3.04794204847268 5.78774618866019 3.88081791435872 3.57920802154271 3.54703977596284 2.59979625578436 6.95241906425837 4.35224114927104 3.88098045586475 3.39541109862574 3.66234613278062 6.78600551416677 3.75272400586493 3.63524919302644 3.50018589828307 3.77590844923635 9.94382553063314 5.62533489072423 6.01388573827157 3.07202167120568 2.59979625578436 8.51388872982526 5.59061743481019 4.08801373423075 3.55185685715032 2.59979625578436 9.79376054836104 4.87672026447415 5.83918262779041 2.59979625578436 2.59979625578436 8.90741607897449 5.65544076186818 3.53345212500998 3.78379361415949 2.59979625578436 6.18639111823678 4.93516478367795 3.89996312790387 2.59979625578436 2.59979625578436 4.14276771031152 3.48758109411748 4.38892285257839 3.61630722349436 2.59979625578436 8.81759844249391 3.35631907845476 4.92234854768577 3.43856895038844 2.59979625578436 8.4938067867992 4.59936651631377 4.65289995825886 3.48022939644345 3.07210468251341 2.59979625578436 6.56002124505048 3.9617972396281 4.27185683681653 3.31367075302264 2.59979625578436 6.00381017198246 4.02661187871129 2.59979625578436 3.23307136903005 2.59979625578436 6.26359823926439 4.30427724801881 3.35064364855437 3.68422999573073 2.59979625578436 7.56446680022507 2.59979625578436 3.48788424575146 2.59979625578436 3.11516147797062 3.92228252569921 5.41710876580727 2.59979625578436 2.59979625578436 3.14554511358825 5.736903192612 4.99738779845608 4.32636251077044 4.14727546107094 2.59979625578436 6.03225794186858 4.0660818130503 4.592964986917 3.30109143257354 2.59979625578436 5.13856261758924 3.78036332938571 3.46951039942522 3.0992041201342 2.59979625578436 4.96587890421675 4.75202233863445 3.48381109612499 3.13896247932804 2.59979625578436 7.90615417278231 3.48460042308814 2.59979625578436 3.66946102265825 2.59979625578436 5.6538583762797 4.28898915773301 4.12150744358961 2.59979625578436 2.59979625578436 9.09952488139369 4.69790833442528 5.53803177974396 2.59979625578436 2.59979625578436 5.06461018657918 5.14605654300337 4.14210548939765 3.14717678469408 3.18881389019315 7.51581807849407 3.12380631914321 3.94470379301307 2.59979625578436 2.59979625578436 4.46655869339665 6.77505438571638 3.49793255112151 3.36210465489817 3.22180690923061 3.17879938663296 4.01563561930218 3.31680275846176 3.27177532694313 2.59979625578436 4.63794035180029 6.27351615618496 3.78320816394716 2.59979625578436 2.59979625578436 4.81072183938028 4.86746840840826 4.09388744234681 2.59979625578436 3.07812638981679 5.38974607064909 3.35112322452084 4.26966725779376 3.73992534073594 2.59979625578436 3.53091301288657 7.1918784033242 4.1528017778121 3.95944833641225 3.20566299976803 3.13901363613911 5.51018145518496 5.43846308275631 3.79751102332245 3.12724282625815 2.59979625578436 4.17740592806033 3.36204250988082 3.13903998395891 3.36586943173339 2.59979625578436 5.92959331855107 3.81448312725219 3.43056747566856 2.59979625578436 2.59979625578436 6.22781492026269 3.18542993688362 3.58478682437396 2.59979625578436 3.52399980726882 4.53058115386319 3.82930344203147 3.12826845074903 2.59979625578436 2.59979625578436 4.22398730986063 4.78027131680255 3.33826151136271 2.59979625578436 6.00752303314788 5.78352938884951 4.72798589670303 3.55701127578626 3.37588687910859 3.28755938414103 5.50576642209101 3.90506566321177 2.59979625578436 3.23274696978057 2.59979625578436 5.95963204606014 5.249942538548 3.49741060757558 3.22347444536885 3.14332354224269 5.01304613614057 2.59979625578436 3.71406426675766 3.62814463980205 3.11863948399305 3.40464306295055 3.0945433916009 5.3614514704008 3.65620036502695 3.22322736688131 2.59979625578436 5.21631662540804 3.87185768498458 3.24925207574573 2.59979625578436 5.93444760293407 5.60338335678203 3.13092838849174 2.59979625578436 2.59979625578436 7.9846869055581 4.78054849595098 2.59979625578436 3.14201754722178 3.40187214262271 4.88795149474964 5.10927415181323 3.05120239547897 2.59979625578436 2.59979625578436 3.81894487985072 4.78554030253928 3.69191241686749 2.59979625578436 2.59979625578436 6.66202885760736 5.59582487782896 3.1277135856963 3.09452231295659 2.59979625578436 5.84356494901418 2.59979625578436 2.59979625578436 2.59979625578436 2.59979625578436 5.2522430857396 4.94210750422065 3.8619323081989 3.31593868767472 3.03183288177952 2.59979625578436 7.18391363296326 4.68574785256677 3.26993010504482 3.13093185640013 2.59979625578436 4.50808883955133 3.05549889512908 3.62252958116509 2.59979625578436 2.59979625578436 3.62172014672093 3.99439517309256 3.67107566896209 2.59979625578436 3.13842484873088 4.91952172272805 4.0839966876018 3.69629454725102 2.59979625578436 2.59979625578436 7.36734527473321 5.43284111539091 4.83563654625684 2.59979625578436 2.59979625578436 3.2568317893317 4.06308466702469 4.16169859810897 3.8335430440529 2.59979625578436 6.56211524006981 4.16018581880709 2.59979625578436 3.12901589028519 3.059035661787 5.71081111732147 3.08978059537946 3.821954160054 3.76185652348974 2.59979625578436 5.92190220214917 4.18739966450359 2.59979625578436 3.22256664660478 2.59979625578436 5.98195042920629 3.95496820445647 3.80703411409898 2.59979625578436 2.59979625578436 5.1745802971189 5.85814589225008 3.55735590474518 2.59979625578436 2.59979625578436 4.75082618638622 5.96284203453566 2.59979625578436 2.59979625578436 4.69420038674271 5.55867432570325 5.26742210632258 4.60847679098817 2.59979625578436 2.59979625578436 5.79425909573097 4.01195497471665 2.59979625578436 3.4309770644687 2.59979625578436 4.27022717714372 5.6550109483964 4.32143027144321 2.59979625578436 2.59979625578436 6.09397584936601 4.61918128026582 3.61912613435165 3.28072078774946 2.59979625578436 6.41521523793579 4.06561174200313 3.0292052725966 2.59979625578436 3.1167432246131 5.66280760712122 4.51451394959699 2.59979625578436 3.54902121927956 2.59979625578436 4.12147217415274
Manes.04G157500.v6.1 4.7344971533238 5.89876124288946 5.26225222280599 6.27601548518655 7.43005990784337 5.30033484345476 6.48970810180446 5.74251815873192 7.47354001341812 8.7686604840963 3.98339520397864 5.31438066975928 5.33886066002169 6.83382444633427 7.88392549194049 4.82251509606364 6.02130778756541 6.02216727495208 6.77506445848201 8.08244903439293 5.28443967054753 6.13537146701991 4.98993362022185 5.63918074058173 8.45113722988664 5.03723622187339 5.52159590577302 5.50215892697885 6.91447861237051 8.75680888727907 5.23388325181897 5.49590085576047 5.29966761672121 6.90317761894865 7.68697248638011 4.85827668441197 5.67166510387954 5.06032776414946 6.19642684385965 6.16405329907191 4.89809711787404 6.03411149065561 5.28063531909042 7.67388617662827 7.98513929165249 4.54607779429635 5.51755670307461 5.19491357242113 5.46076274815938 8.64211652659383 4.98928799620533 6.1556455495961 4.61688115066248 6.23367613264037 8.54344918557283 5.2259319768225 5.50582225338657 5.58476719836783 6.53376965073763 9.36188889231919 3.71856906465735 6.32955670702713 5.45210525919135 5.50880681331723 4.19346175643005 4.50127078378882 4.95155832260573 5.07987846411636 6.34410627572588 8.57885440910588 4.4879102926475 5.96540634888871 3.88098319609106 6.6658851503385 8.20738005353302 5.29522213893672 6.0190051994609 4.88637873366677 5.6395176493305 8.18737863199166 3.62413774721054 6.63400276579826 4.40127553140933 7.64632791398224 7.57778869973039 4.9915473884621 5.00969192714861 5.40668992138831 7.22941942693733 7.53507275350194 4.24359201923796 5.82478088181816 5.34174828313027 6.86864906341373 7.0281325268453 5.89463827560109 5.43933976436856 6.85420414708368 5.52856078494062 7.2514562035097 9.48577314950711 5.48577761955109 6.2284299597777 5.69327447739848 5.89057866898297 10.0708843983249 5.42001253785401 5.98204224248581 5.96492124146497 9.15475925566472 9.14948081329227 5.43555818054555 5.77912279682865 5.04172308439769 7.41172583796575 8.98227023221763 5.3916951520626 6.79438149135272 5.81816591712807 6.29129618419057 6.91213101088786 5.69028363655989 6.32775267739414 5.23234600409064 6.98892581062071 7.88902144175612 5.57227506932018 6.77087258967159 5.59481164135613 7.97014121792737 8.46092759211854 5.85575232704764 6.48964173022573 6.37145537564246 6.33952328706578 9.21746973846438 5.66362182600779 6.56121572199582 5.08281267484733 7.94699502613252 7.86922066040316 4.96212929880601 5.57645545305025 4.7148224836368 6.12057272827419 6.70902137416603 5.31263408547549 5.88451949439909 5.48646356428594 5.63881424190592 8.18286803458198 4.88851984086147 6.13812216708468 5.05004657816334 6.57061739251692 6.49707967405475 5.76006664423883 6.27689780110921 5.18298693051678 8.91070649547286 10.1486736897045 5.69848850027077 5.64996734066662 5.34083619434222 7.03828731109718 7.53738497994848 4.69442388930341 6.19481900505043 7.46037658108453 7.69225598342259 8.82951079012131 6.182888186207 6.20291861572611 5.64322722268899 5.52979340563775 6.74112674612854 4.3703678550789 6.60326048297398 5.18545856446421 7.3090586589855 7.39060536579531 5.08963326176041 6.4922883585002 6.32189655498753 6.06907682476958 7.54122729545141 5.24187956230983 5.67712087269236 3.66369345014556 6.45651814353915 4.34859828405034 5.3769755062063 5.50944748830977 5.86985890823014 4.99199939559525 5.768373279157 9.10133900034861 4.75538704314659 5.26935137454708 5.19787511070316 6.66583782308289 8.64339974860895 4.9475604939166 6.02604850046369 5.30173004624146 7.75181787972215 9.63937505158858 5.24944308792999 5.59481017489663 4.78748579494342 7.65586655685562 8.00251936625895 5.7816567579421 5.6455406766569 4.95728485410518 5.0300722373487 5.57216262736698 5.25998189196932 6.32087187378826 5.15292751193998 5.73609309609196 9.16955344859673 5.50112758160475 6.09840539232157 5.22410615693862 6.49705650551369 6.12128149900874 5.60618505910606 5.41775509638884 5.24643013022964 7.15977360027021 6.63732593337003 5.69323881467575 6.6483509482498 5.39631168772098 7.36060574333351 9.09945964812484 4.89938117301574 6.0334913860418 5.27950844139843 6.41500736620183 9.3392638752707 4.51455370411932 5.12751767082377 5.21310234791391 6.4828995551487 7.85716746908169 4.8895031614982 4.48860979444275 4.75770765502108 5.90277803522523 7.86597438776171 4.32935022253553 5.20901244121099 4.66660103986966 4.81366704414057 5.07827029939679 4.27904251725738 5.32819455039744 5.51176465438218 5.66870060477254 7.84605573970342 4.7849015333886 4.90380271709032 4.67358808648919 5.90637020989592 7.65765338772742 4.77050221722326 5.18515029900932 4.97927886336449 6.54973416349233 7.39686518764093 4.5135358765008 5.06776860839809 4.98324097729797 5.72338284879135 8.30183508766838 2.59979625578436 4.25161846552987 5.72407265562215 5.97492101654957 7.76064258724882 8.93234666698233 5.44146762945377 5.96754316842013 5.08243591940779 7.87026988676063 10.4201865491515 5.05488823576288 6.10656553761967 4.78321174511632 7.17788252959168 9.32750914828179 4.94710347313634 5.83391596067869 4.98959026293222 6.58275768817784 7.98055378137751 5.1037421056283 6.72265189696598 5.1392846287964 7.71279150454954 7.83206808773379 5.39683108559118 5.96382263700241 5.31512860168352 6.72624415325827 9.07831364293164 4.53658622270278 5.64463511781667 5.65825668898224 7.93438369262743 7.83613739105146 5.44826066479719 5.63473445001752 5.69181808488259 6.09303851549592 9.0219766730539 4.75534386709362 6.11091066563769 4.94383497394109 6.88094714716203 7.17400620058792 6.01277584152866 6.67451570513173 5.74195166295734 7.88136535085201 7.78985371775628 5.01733844608192 6.09702243402694 5.47665470422479 7.80079996703505 6.28297791613009 5.51068572922537 6.16376793862159 5.95007131569557 7.85303341699342 7.85946133477057 6.08607002380371 6.13491658934598 5.2824057489796 6.24496041229669 7.69210555171662 6.1854215231269 6.08289236241497 5.18341290338606 7.32619589520972 7.20280728344071 5.0382462279779 6.96415218180509 4.45801125212273 7.55449517337589 8.79410760883793 4.69865739217475 6.60718570363184 4.77915617599388 6.04404001866631 6.06876970777725 4.64045055842371 5.11984670125237 5.2244915642746 7.09244505545765 6.90802019991457 5.88602481958846 5.41078368242359 5.26946919240333 6.08779811142629 8.30424249379083 4.86943973198656 5.90018131348599 5.23251417951401 6.61867497792758 7.94317863443166 8.70634616951942 6.75409604990951 5.23216207452988 5.4825738601656 7.37186165145676 7.63456758322033 4.92634611580071 5.64124593507426 5.26531810307385 4.99747635552243 9.43339839529514 5.31330386261509 6.24880864242131 5.80982712442883 6.74332910521389 8.02947984680544 4.83553591869062 5.89462345974873 6.350357264757 6.33488029817532 6.85352764800865 5.44422092105974 6.33513874419303 5.225895299577 6.399879653962 7.61661951199771 4.70719200330589 5.94987781727301 5.34275456575061 7.18757036691781 8.87490518250386 5.92974346704692 6.20157093953362 5.23301906324286 7.27512798601899 8.78779136405389 5.53082271925894 5.86214008175104 5.37055536488668 6.93573366134143 8.22762299085328 5.30472611140593 6.03335785919563 5.24822693916828 7.46873158718422 7.90651111079281 5.35186436261114 5.80803153617411 5.88588967919159 7.17220028817515 7.8924398421442 5.49679396852469 5.00939258316616 5.30149144569344 5.09672144988387 6.6296145955469 6.10655409950761 7.04433705631973 6.12864005504548 6.78247732168995 8.4939706677558 4.82568103098201 6.80239434113628 5.42503981589053 6.99672295440993 9.49682545798453 4.56550995443617 5.32467865647035 6.53564411216292 7.46000961147702 9.25702797682136 6.16548793045454 7.22077639433159 5.22610550663972 7.46802991111217 6.67236900921845 5.6036186304232 7.2183718435525 5.55103145226487 7.98929852722967 7.88310926367432 4.96673657270286 6.74586684922348 5.45423098837718 6.16429454103881 7.39899819229657 5.144242962 6.22369663932805 5.19364801185793 7.10618933789653 9.33468605090455 5.54734154022826 5.67966768159925 5.38396367384654 7.25883262670958 7.40846650472614 4.84495690971112 5.23374250663091 6.42028425003539 4.75115275029401 6.97086388463047 8.43313682559398 5.01429040508548 6.06816061421403 3.94059545112726 6.56711258981108 8.43469764616865 5.16141315891524 5.77515244036644 4.05590087440007 6.86790265847587 8.61952177423725 5.49789647101519 6.3811581025713 5.33093017354426 7.84057533576702 7.95924992527336 5.0377443269026 5.19903867087254 5.38558929488592 6.50027652532452 7.79290231021198 4.91865725056948 6.01516200285328 4.74069382252274 6.48165471075223 9.8794369871992 5.71785949924806 4.92601858589701 5.88909765292729 5.167349575124 9.45900485290506 4.79663724348253 5.64406918941406 5.42822463221581 6.90290462351474 10.3154696129183 4.52497554932234 5.21060188250903 5.43857864536188 7.29927450139042 7.57075122574355 5.16086403007488 5.50546308615507 4.59216217699274 7.34910247246479 9.3639112561558 5.1358350264518 6.037801838218 4.70428532081781 6.75290082223789 7.5802716812582 5.0133912188699 6.74975164937291 4.7193260150705 8.28282222266118 9.37059789267916 5.06461018657918 5.39654452100347 5.08235802634809 6.48273689307049 8.72065944026023 4.89572241058799 5.44706132127967 4.79617363451547 7.36869276461215 8.87828656747323 4.82252165966521 5.10264941582847 5.14350553847425 6.38495817393855 7.7866732148168 5.03445823262702 5.52668317954766 5.2441756161586 6.34528695100945 8.61744301624732 5.31097958012828 5.78833185205565 4.97456878739725 7.12987456686189 9.02473544453905 4.3594840723162 5.04824192512416 6.00269610256766 6.58138650106322 8.39302074575766 4.97295528509431 5.40483354499891 5.11288905866496 6.27495762407579 8.81043357001752 6.38941153709995 4.3125183963896 6.05421208128806 4.85197973909678 6.52369113588655 6.93477743095773 4.85762936565525 5.89822336901242 5.37384881008227 6.72791755225245 8.77846751591881 4.92955875856661 5.34566672721358 4.60420255790963 7.17846812717516 9.84295531761609 5.08527107799898 5.62516782638122 4.98300640992102 6.89658159478072 6.59642797135723 5.16489785739334 5.75424717553989 5.71550295381334 6.94466010388815 7.91322127562678 5.47437079028925 5.26895518286576 5.64528870859107 6.82072149351832 8.12564026297677 5.19819271635813 5.53081168993192 5.6773937786011 7.80948199218796 5.31573939093883 4.4131675108357 6.4600339984714 5.23734637984435 5.21692059840531 6.62640398297009 6.13814485567063 5.40015219415293 5.98558503148571 6.28633591502272 8.97218070569973 5.03254378800418 5.77696025443393 4.79512871454804 6.6818304637706 8.81927970890927 4.96008689032627 7.1536075581911 5.26291846913802 6.72811286880403 9.89245308951205 5.14093493092567 5.95245518982907 5.03742792024162 6.13964648737835 8.25352750835671 5.1763053545925 5.99159582542454 5.05007153551782 6.632399474342 6.56406923492481 5.16663022182144 5.48211311700769 5.30175309580601 6.8558847501753 6.15047313853107 4.28711904250441 5.60565140060514 4.40711821045092 5.92852265160407 8.0381757467706 5.43355410562995 5.33109679413768 3.84296024738036 6.1996992675606 6.94602269400518 4.86978215166562 4.8995259208683 4.97049062177622 7.38992851028562 6.92949388814456 5.74703085913818 5.9426812436311 5.0147230016619 7.60570262042589 8.93077047808991 4.99756211145604 5.66832519039415 4.08875628188741 8.34765360819722 6.28606989098569 5.38517471988255 4.20006188451688 5.18503027476481 4.78459327750404 6.45676608862183 7.51905757623974 5.53705886602934 4.8073884758923 5.13113101574401 6.91498026331486 8.43428979756703 3.99472994152574 5.52636294972025 4.58063996513745 7.20422006018762 7.70706293481065 5.08888765429314 6.05851819741563 5.27296928670068 6.58694529930552 8.02647772940241 5.45911407354945 5.88548170279638 5.24487129095157 6.96513622779871 2.59979625578436 4.85554300556729 2.59979625578436 5.2577840340447 6.82861181603719 8.10564643713178 5.51920086319587 5.64931765196575 5.5271067936127 5.98538077940229 8.81238563608278 5.12420637072029 5.8471497567061 4.29750117352092 6.62008006041854 7.55822016630114 5.3910417623147 5.80593590416248 5.4147026047959 7.88316131443129 7.07580443326497 5.536381253164 5.6577157259888 5.06929446051424 6.20116140916817 7.28921266785644 4.79376191235955 5.9847792369133 5.37295755161229 7.21004298782586 7.03139518843518 5.85640188732437 5.67682613116799 5.56555074105767 7.65982091042115 7.87275575105917 5.39615103444723 6.6028359633393 5.609304170285 7.24404909705363 7.08971626383399 5.22940565562176 6.09559314579954 5.44952881778775 6.11486122264852 7.04608903455529 5.29014173379902 4.67499483317727 2.59979625578436 4.65198676658881 6.5404815925028 5.46579150562301 6.53354130668489 5.22850065485261 7.72509756272945 8.26254723880602 4.47849225802946 5.61044104853727 5.99794169129536 7.23670852225499 6.0903012494517 5.60139467374094 5.81602697520776 4.92560130834882 7.11740528155965 9.63164399905735 5.48275520836539 6.33826049255992 4.62668287946832 6.42331003318755 8.3777983990735 6.28889357305719
Manes.04G157600.v6.1 2.59979625578436 2.59979625578436 3.03047684732533 3.33882252641644 2.59979625578436 2.59979625578436 3.15816018115106 2.59979625578436 4.10402458597672 3.263295019147 2.59979625578436 2.59979625578436 2.59979625578436 2.59979625578436 2.59979625578436 2.59979625578436 2.59979625578436 2.59979625578436 2.59979625578436 2.59979625578436 3.2129912889402 3.71802382302551 2.59979625578436 3.21375796249481 2.59979625578436 2.59979625578436 2.59979625578436 2.59979625578436 3.78836439742839 3.12942703094249 2.59979625578436 2.59979625578436 2.59979625578436 4.01164725166596 3.14570398518928 3.16878379002956 2.59979625578436 2.59979625578436 2.59979625578436 3.37524171943136 2.59979625578436 3.23286364701414 2.59979625578436 3.43514863882075 3.19842031549437 2.59979625578436 3.14070476119692 3.55116117433422 2.59979625578436 2.59979625578436 2.59979625578436 3.25791388366613 2.59979625578436 2.59979625578436 3.58452961246909 2.59979625578436 2.59979625578436 2.59979625578436 4.60332126411731 3.35998747224409 2.59979625578436 2.59979625578436 2.59979625578436 2.59979625578436 3.15500955286225 2.59979625578436 2.59979625578436 2.59979625578436 3.93764853686409 3.88995473718565 2.59979625578436 3.03420175286161 2.59979625578436 2.59979625578436 2.59979625578436 3.76998510658159 3.49723216096386 2.59979625578436 3.29249169049875 2.59979625578436 2.59979625578436 4.20251779967808 2.59979625578436 3.72039019291801 2.59979625578436 2.59979625578436 2.59979625578436 2.59979625578436 2.59979625578436 2.59979625578436 2.59979625578436 3.79856609228066 2.59979625578436 3.46289563222322 2.59979625578436 2.59979625578436 2.59979625578436 3.76256172309036 2.59979625578436 4.31221933964166 6.15022282829795 3.71519268625639 3.31634635312898 2.59979625578436 2.59979625578436 4.93845115761782 3.40371602820436 3.91681526492736 2.59979625578436 2.59979625578436 6.1008708540421 2.59979625578436 3.91058918117296 2.59979625578436 2.59979625578436 2.59979625578436 2.59979625578436 3.097772256188 2.59979625578436 3.74712202708874 3.43756941520291 2.59979625578436 3.69321142027015 3.3030517261556 3.03316965666899 5.4773244400713 2.59979625578436 4.26034702154625 2.59979625578436 4.78977681543544 5.87698164836677 2.59979625578436 2.59979625578436 3.28857685202619 2.59979625578436 5.36052043295441 2.59979625578436 3.99771883414334 2.59979625578436 4.78092750047691 4.79358057506162 2.59979625578436 3.6161129942103 2.59979625578436 3.10567645987634 3.09448431999199 3.16768203400873 3.05552170562978 3.26575909677216 2.59979625578436 4.17890040090776 2.59979625578436 3.29913367952584 3.30425500275403 4.42307239436266 3.53200633998271 2.59979625578436 2.59979625578436 3.26880893046291 5.13592764486639 5.86715870758112 3.47171591016966 3.97169743679545 2.59979625578436 4.22510445439805 5.16266134349528 2.59979625578436 3.73843338375418 2.59979625578436 2.59979625578436 4.67512102575425 2.59979625578436 2.59979625578436 3.25329403012386 2.59979625578436 2.59979625578436 2.59979625578436 4.29067483747483 3.08843871467039 2.59979625578436 2.59979625578436 2.59979625578436 3.5456607458205 2.9940602321428 3.01860929541114 3.13068999412181 3.16817936116962 3.23306554339514 2.59979625578436 2.59979625578436 2.59979625578436 3.21599979350751 2.59979625578436 3.04160865887499 3.10743416573937 3.29885691157333 4.83442493975447 3.13848911460483 3.83188735656536 2.59979625578436 4.8249846479025 5.90431750299755 3.16689536194367 3.75829240215316 2.59979625578436 4.15385049941276 5.87732584756897 2.59979625578436 3.41353882279526 3.02986544421834 5.27552328794475 5.27038145069154 2.59979625578436 3.65527557658377 3.37140050762372 3.17753729138824 3.10108304697002 2.59979625578436 2.59979625578436 3.33238703215835 3.96670361522535 5.05040098038399 2.59979625578436 4.05033126968215 3.2650180229635 4.68173886695089 2.59979625578436 3.65568174542466 2.59979625578436 3.45573006851297 4.76349058431737 3.06852274975295 2.59979625578436 2.59979625578436 3.13920880252861 3.64088381960222 5.08128020664044 2.59979625578436 3.76171483623071 3.68133773842789 4.2292696822675 5.26675838530302 3.26181179846843 3.41555650284634 3.28739172790693 3.64798288640125 4.05928310922433 3.21070493893527 3.33193592708876 3.39303938594947 4.06229481865297 5.30746830574276 3.17623298287933 3.42568183089218 2.59979625578436 3.48593425868481 2.59979625578436 3.18760828080912 3.36707522615221 2.59979625578436 3.23544690453558 4.19338696921202 3.89728655961173 4.15328094617112 3.07878727232066 3.11512830171232 4.08733309607776 3.17356662868593 4.4767239034163 3.73951463753616 3.88739597768504 3.87221686931248 2.59979625578436 3.62863518361895 3.25999495487418 3.07270803269098 4.1113167925986 2.59979625578436 3.79793381884116 3.37680082021844 3.09920040061693 4.21556192289263 5.19976674584043 2.59979625578436 5.30967861728622 3.02532496867072 5.32298587446452 6.65344249591401 2.59979625578436 3.41276326438424 3.58767727469021 3.51666604241297 5.71813430155364 3.43641674032279 4.33983730886778 3.80697767267781 4.2516320753425 5.03907303991012 3.99085346973984 4.78955895623763 3.24661910325328 5.49527732101063 3.7414389757699 2.59979625578436 3.94387159233475 3.45643796967227 4.07463260101815 6.49439519861044 3.66460190285215 3.90030720244625 3.60867516167484 4.45922204885217 4.07067354239598 3.43497551468937 4.51553293813836 3.61039820947627 4.18601845275456 5.9512357636927 3.70695848093967 4.05523283250473 3.19446987617811 4.77350109972427 4.41121660562138 4.15890619339355 4.63008169915425 3.63957982449181 5.31147080603423 3.56398633747989 3.778875219469 5.3084910087204 4.4911879635743 5.42816873497427 2.59979625578436 3.51786239715108 3.88217079891568 4.15962808971803 4.65497278964999 4.77073843978038 3.6587341302309 4.45245784856164 3.89245209463446 2.59979625578436 5.30854353973759 4.43937779671944 3.96156473992612 3.14307563156158 4.46297955669042 4.55600468489724 3.61411445291512 4.45574511705669 2.59979625578436 4.18658377178506 4.92073614050386 3.63688284357859 4.07389019521547 3.28404026497614 3.73918619992547 2.59979625578436 3.15022104454705 4.19566382899606 3.85195295809741 5.15308423171441 3.66470869978415 3.19836810956745 3.34338385331662 2.59979625578436 4.42934175299678 5.65708728877746 3.38416193941179 4.61669516804453 3.55487327987091 5.03724941690595 5.0196571901214 5.40238117316039 3.66154325580684 3.02864738326235 2.59979625578436 3.06480719808051 3.62790740949225 3.44977478267563 3.99533169006897 3.27254675750307 4.15951954733809 6.1479828021854 3.86853489763726 4.51650320200919 4.02112009448399 5.09130733156325 5.78401707957403 3.12273955512324 4.22735679182724 5.53260901940399 3.98983560908888 5.6534184461126 3.80475394054181 4.4569336025263 3.06134786401126 4.40477619906895 4.30758947623966 2.59979625578436 3.83928738503629 3.67985052110231 5.14155339586036 6.73419241291707 3.83889866013239 3.66283084291592 3.47516363191189 4.30333214917826 6.20183565959716 4.08190326832233 3.54002058805831 3.97047115582038 3.49715164307647 5.78375021172511 4.46253983676646 5.00522612675613 3.4519326062339 5.45244392782353 6.37909924453804 4.55038216085847 4.35224114927104 4.02150852666329 4.89719802750272 5.24738035134852 3.83847118620097 4.39134835745523 4.23780163509057 3.50018589828307 3.90633645017812 3.82574288094967 4.99554342422685 4.8340821583359 3.26470865579439 5.11900299249418 2.59979625578436 3.57995862099293 3.43964218646116 2.59979625578436 5.08865159436759 3.53217560437302 3.79979116337823 3.71607341182361 4.86298207768825 6.66044571528388 3.79479745119525 4.75343331220546 3.2656464759195 5.37359728751047 3.94233965432729 3.0755768791799 3.07216302101005 3.53416582521799 2.59979625578436 4.27712069169116 4.06152418492999 5.71382221825825 4.8876346076107 3.19467141427376 4.796837395876 2.59979625578436 2.59979625578436 3.23993430627071 3.77039983880998 4.0662233689892 3.52443037232006 3.89736573842457 3.81697151199171 5.64968003876962 5.32372694557052 3.00594591942254 3.62276432158505 5.02679759129077 2.59979625578436 4.59939355490004 5.66853110068083 3.29190677361545 4.14061795982354 2.59979625578436 3.37237396509029 5.46172138492603 3.86133721065845 3.90848178259655 2.59979625578436 4.01139348891446 3.29459327228905 2.59979625578436 2.59979625578436 3.23264526912839 5.81247040666692 4.00858795385156 3.69156864533317 4.18174257702665 3.37602505743054 4.21133649924443 3.67290371109444 3.2027230823485 3.67046185959629 2.59979625578436 4.31183272621935 6.01954396940469 2.59979625578436 3.17435855558807 3.93481781821329 3.30109143257354 4.45332118908992 2.59979625578436 2.59979625578436 2.59979625578436 2.59979625578436 4.58680967688437 3.32444621738729 3.94518456173293 3.83185023614716 4.65701709879429 5.66697070161532 3.5792875926982 3.58533896811864 2.59979625578436 4.18973019858316 5.87729602368313 3.44191213325748 3.65399748847355 3.03997188674666 3.9014299356621 4.26531793183783 3.16031210264774 4.23961937963156 3.0356971867682 4.75424634558328 6.18923298430987 2.59979625578436 3.39133175835895 3.4325387178651 2.59979625578436 4.92512649056412 2.59979625578436 3.33689537073237 3.56736478650805 4.93065241664023 5.13320238090696 3.82719265264537 3.7083712745103 3.12386348523869 3.98837142601176 5.05908043276101 2.59979625578436 4.48109892886722 3.31680275846176 4.49480723273591 4.15007127375922 2.59979625578436 4.00896060634066 3.4479846523637 4.55615936012455 3.2328387430116 2.59979625578436 2.59979625578436 2.59979625578436 3.85036913035679 3.83323305475365 3.21960951687133 4.21342780862446 3.11190764297675 3.41619604011118 4.50884629132746 3.02196137564689 3.2004768242502 3.11225860773288 3.06791717975771 3.45055086810467 2.59979625578436 2.59979625578436 2.59979625578436 3.10040922476677 3.34167827884767 5.38368433356289 2.59979625578436 2.59979625578436 2.59979625578436 4.38275651510986 3.46235777925282 2.59979625578436 2.59979625578436 2.59979625578436 2.59979625578436 2.59979625578436 2.59979625578436 2.59979625578436 2.59979625578436 3.61414121189432 2.59979625578436 2.59979625578436 2.59979625578436 2.59979625578436 2.59979625578436 3.63334554052997 2.59979625578436 2.59979625578436 2.59979625578436 4.71282695880108 2.59979625578436 2.59979625578436 3.13052693773863 2.59979625578436 2.59979625578436 2.59979625578436 2.59979625578436 3.14773248614781 3.11624245650931 3.67953587081363 5.54816758211276 2.59979625578436 3.14237529736743 2.59979625578436 2.59979625578436 3.36404641342157 2.59979625578436 2.59979625578436 3.0640794104873 3.20178576582288 4.90286392788776 2.59979625578436 3.0945433916009 2.59979625578436 3.21867299731733 4.60972899230954 2.59979625578436 2.59979625578436 2.59979625578436 3.51082790168131 2.59979625578436 3.71664159246952 3.25815219576688 2.59979625578436 4.04455789294339 2.59979625578436 4.28711904250441 2.59979625578436 2.59979625578436 3.36223058634014 2.59979625578436 2.59979625578436 3.46270972026923 2.59979625578436 2.59979625578436 2.59979625578436 2.59979625578436 3.02941578193738 3.45357611062151 2.59979625578436 2.59979625578436 2.59979625578436 2.59979625578436 2.59979625578436 2.59979625578436 3.25006177786541 2.59979625578436 2.59979625578436 2.59979625578436 2.59979625578436 2.59979625578436 3.15183655154252 3.3444210447866 2.59979625578436 3.51826406352103 3.92413616999576 3.09477353892355 3.10899527952792 2.59979625578436 2.59979625578436 3.13093185640013 2.59979625578436 2.59979625578436 2.59979625578436 2.59979625578436 4.03653832587842 3.28474754635573 2.59979625578436 4.70100930878889 2.59979625578436 2.59979625578436 4.70616400223102 2.59979625578436 3.28670441964339 2.59979625578436 3.5302863255487 2.59979625578436 2.59979625578436 2.59979625578436 4.00843325576256 2.59979625578436 4.74268538912864 2.59979625578436 4.32082125737398 4.16169859810897 4.23304333534279 3.95530122265723 2.59979625578436 2.59979625578436 2.59979625578436 3.12901589028519 3.24657439596401 3.13790827944038 3.86179032336765 3.15933867912396 5.54266812415693 4.45675234984149 2.59979625578436 3.10048140825537 2.59979625578436 2.59979625578436 3.23503948447659 3.77298917154667 3.2235071789958 3.40296774934954 3.73922672233274 3.1677776264212 2.59979625578436 3.51759668946461 3.82194434515169 2.59979625578436 2.59979625578436 3.30313529149927 3.63309973265521 2.59979625578436 4.19207235009101 3.29759367244079 2.59979625578436 3.76939221559305 3.74870207063688 2.59979625578436 4.64504393756029 3.3537310595367 3.0410586930376 2.59979625578436 2.59979625578436 2.59979625578436 2.59979625578436 3.96536639179174 2.59979625578436 4.98602991708247 2.59979625578436 3.48658342951114 4.44414003831348 3.25239247268295 3.75875412432602 2.59979625578436 2.59979625578436 2.59979625578436 2.59979625578436 2.59979625578436 3.1167432246131 3.13232547685039 3.42867474697291 2.59979625578436 3.75252876380081 2.59979625578436 2.59979625578436
Manes.04G157700.v6.1 6.77742082817795 6.98486841378078 5.97034094155984 6.91584763281767 7.05044901665204 7.09322094041408 7.41759711372863 6.9185281875851 7.10872641060677 6.95480439744403 6.25964073065319 7.31755241133372 6.16400869293629 7.19085660428404 6.87850077585399 6.93266381549775 7.44822527477965 6.7780579442175 7.77898662460085 7.245824355767 6.65386556737716 6.74792605921252 6.21057371469744 7.5718049096315 7.72150887050297 6.54280208638066 7.64367321731299 6.43127953692257 7.03935136676398 7.28213408776586 7.56191125720297 6.26423503839449 5.81238498483294 6.51283318302156 7.23519055374962 6.86890678946709 7.64651826108181 7.31616888151957 7.25500590598978 6.69010387687475 6.79643494606952 7.26326907765318 6.43583542256243 9.06206772514922 7.35139738531014 7.2041330397572 6.90194004580107 6.83078806672378 7.36403818589647 7.23592209512197 6.85533704129034 7.65748740985068 6.62186459173972 7.24403149145039 7.46197728076124 6.28636712933272 7.80525866239441 6.81184061829615 7.72213856560955 7.57138171123689 6.48587893655564 7.23114797421019 6.75153466337987 6.83854735850463 6.99177295493878 7.14089396544108 6.92342335604493 6.28417875853058 7.14367799410195 6.87198150018354 6.77584190363782 7.32470028029823 7.4530161778073 7.03943146197084 7.16518753386397 6.88887876710524 7.29673531227505 6.97580432318632 7.4805181901957 7.67891466147527 6.88303808507463 7.22054449194593 6.81272127606484 6.86283348271581 7.80679971558811 7.28059268137241 8.20603733237994 7.34630071269617 7.15817080861514 7.07963728801681 7.54770789554955 7.64277667319902 6.00102052371852 7.23321894753624 7.0281325268453 7.88009799545524 6.61284495499748 7.3538458703769 6.20299061647228 7.09920682973676 7.26373854669166 6.19585856409619 6.96328480377452 6.13084942268594 6.74716729012774 6.89711932871482 5.87027625859918 7.40817678479616 7.11548117228253 7.51436996165798 7.42692686793108 6.45858851842243 7.18808354364674 6.55416883268006 7.41172583796575 7.57715567536654 6.62889809424469 8.09344654039214 6.7618492629775 8.04713551859003 6.50629794957911 6.98312549168642 6.84284761581876 6.78432113350556 7.18781683295277 6.78478926582843 6.93255812876733 6.99057345844417 7.45629402926245 7.70126328031028 6.26253085000631 8.11055651163435 7.38054495664534 6.73921708974354 6.78111139532899 7.36083456593228 7.30687289085443 6.89624457773082 6.22243321064366 7.28291952353746 7.48844467980773 6.89316502960514 6.91781063604944 6.17178942014826 7.54984076428638 7.97530127985622 7.81434213555983 7.28385221422282 6.22387888739487 5.63881424190592 7.58736520981244 6.8374795500529 7.44187408048108 6.47756824537091 7.70519362543516 7.39071750074205 5.87083676262769 7.26613035780248 6.38105364864416 7.36582113874775 7.74216660284478 7.44739299219387 6.79929476221671 6.385919966935 7.3130411720204 6.26750472440585 8.33208269104584 7.04213312653521 6.05100434830062 7.46027690098594 7.7552868993285 7.28531887716071 7.6938163447367 5.78417832030548 7.00650749175316 7.81503738434919 7.49272525796296 7.40646487350624 6.36791253902107 7.3090586589855 7.61666885621747 6.4721860818127 7.68533417418449 7.52454239458073 7.50946022030324 7.3264229486664 7.18300769667425 7.52373273377118 6.27003929857093 7.47972177834067 7.34599492800652 6.41341302413758 7.80401558001271 7.05251035902671 6.86834939137146 7.28593800424559 7.48343955343306 7.34328353515927 7.40297432432917 7.09542671390246 7.20583943552675 7.49568893929819 6.74967345837379 7.11384735671819 6.90827963117072 6.91847976828772 7.46021962962474 7.1336890259669 7.14202284040167 6.15593953306523 7.00485899542776 7.05851293887978 6.32133522333008 6.69141882221667 6.75845849662189 6.79831463322489 6.70294115756215 7.20598124451915 7.21364550555289 6.64564180623209 6.61462192670958 7.16251653535376 6.9525844603835 6.71482984672323 6.41203000234338 6.81846553928521 4.91876954241526 7.22268224378934 6.498641942842 6.30176054103839 7.30663503895818 6.63732593337003 7.69439810140172 7.74390904380482 6.96580208797738 6.59424438900533 6.91847311406042 5.95581163316809 7.35178945487422 6.49576396318304 7.67688097699342 6.53456946319969 6.13041078440868 7.34431659583919 6.06618519423362 7.2586636414917 6.95079248063942 6.38195704778107 7.09025027569735 6.40911861869982 7.11910708615468 6.88670030390335 5.82240667722889 7.2289735387904 6.39700917627486 6.69771194225362 6.68309901941219 6.91882173015999 6.91476724255896 5.71681116675853 7.4574821041419 7.18461276123014 5.70913928291474 7.6648515917297 6.35422125553604 7.83111146551853 6.99565436143691 5.86110492073533 6.81852259921376 6.26151305949641 6.30898756905757 7.00256842492184 6.17719366493029 7.28351152883981 6.93391650101936 6.83705363859808 7.22003598352781 2.59979625578436 8.02175386934278 6.82366190172981 5.71452141425177 6.66027815059304 7.28693972386717 7.12761805467496 7.88715230800078 6.58002683958439 7.42296280213594 7.685536049286 7.19662078719203 7.6030535307809 6.54674403091304 7.02469025892141 7.08215012905379 7.38398929588617 6.97898303370456 6.00906251189805 8.57622419356016 7.01079171655822 6.94727924177916 7.8709692848332 6.2727742049106 7.54446602270189 7.08534233979886 6.5614591767836 7.09983423739615 6.50700605910097 7.03319389116741 6.21691703937324 7.06525417113276 6.59876863586048 5.92876924629817 6.67717184997013 6.67357719708108 6.98555368813516 6.99970415736571 6.89499045535565 6.78088183811911 6.46461184304526 6.91332675871271 7.27363314765597 6.15282932002935 7.40363998793091 6.28395162129947 7.22758828326937 7.28482199341982 6.80395766716195 7.29741174002266 7.02860081773377 5.97484628603268 6.97224634301577 6.50942117531105 6.33159651262356 6.28297791613009 6.43618037376238 6.26380570616949 6.38640210549275 6.70352032267058 7.43067253586918 7.27916572595377 6.36659016754072 6.22715778203199 6.66744654556284 6.79847042732748 7.52461068755134 6.76404454893006 6.37518406513817 6.74755392317059 6.48350816068671 7.23158662367821 6.63284140508937 6.46844134259005 6.67769087684254 7.2667345571343 7.18916732899951 6.90964407790891 6.09912246591145 6.94619165893636 6.93422727223748 5.66385270873429 6.99575689035109 5.88594642225299 6.76858749845366 6.08800459293919 7.71357408375203 7.1093486903506 6.18157023773335 6.85708742009932 6.94124540649452 6.99470933815315 7.63154213834554 6.891357617985 7.03018497429574 6.82880724396616 7.05654050722657 6.09274966270675 6.74539417496906 6.37255137818383 7.16995141152732 7.55871215612929 6.28669364989725 6.696228574598 6.34818992951724 6.65129606160182 7.03594328287338 6.32578545500441 6.95921299236877 6.23629359624928 7.25299588168522 6.62996235737366 5.52198377215779 7.47697941057428 7.24525517345094 6.84683904202272 7.97784967508872 7.11999816810888 6.85057677400854 6.28509813418205 6.66253260778365 7.10766109951621 6.26898890395418 6.67442702995753 5.7101869138822 8.19287922240915 7.42428775039102 7.09167170304362 7.28196434375018 6.29253377792312 7.04372848766193 7.42992939714069 7.13062249673845 6.85581212073212 6.61802600089871 6.51798786170024 6.76139398010843 6.03676402850807 6.48703795249865 6.13715940881798 7.00343719883016 6.27382401609645 6.00773272075057 6.36416731190527 6.84196389821424 7.46285291972601 6.4144900022154 7.02235803089512 7.29651381235341 7.04910383468304 7.04392854837406 7.48380696518112 6.55201449549591 6.26225210712929 6.0271042242532 7.69048905755571 6.5115139070611 7.50283978988245 7.13707040410331 6.55673880655115 7.78721413783929 7.18583047917679 7.40245613911217 7.54970138096265 6.59400103153766 7.44568823331494 7.17915926894535 6.7237676044205 6.89126076469124 5.66766680060921 7.55349249469974 7.14540602790112 7.35977262855929 6.69441573925889 5.63108829169915 8.44768382096017 6.97052676874641 6.24778948425305 6.80837369455673 6.61503561016173 7.64083146640167 7.01675649063126 7.13598457216444 7.55144026492082 6.88965291838339 7.06696580432319 6.97175758429635 7.36243271266108 7.00270473697206 6.3684747996289 7.6253492975979 6.29499474985566 7.14440343100345 7.07384291982864 6.884684316303 6.53264084609892 6.43766992294801 6.63873475140096 7.14962372409405 6.55668888545202 7.70585510120781 6.95407767534296 7.0285505599984 6.43897775953041 7.35041098903562 6.47513260740656 7.4457214475765 7.55087828328362 6.69263463405145 6.3811581025713 6.80673451938991 7.40170246245023 6.68988555368785 5.54948934681489 7.0507276924325 6.55188269445388 6.87588617966199 7.31627409746704 6.36772134403767 6.37459082716089 5.70803568972342 6.81325321232362 5.50579791496223 6.45578329618099 7.54916439182172 6.86892065215074 7.53734895323022 6.75995700548019 6.80674910652029 7.45095282225754 5.42822463221581 7.11672939693294 7.38890875118755 5.35404513130894 6.74523437021891 6.35970035058827 6.44426942627902 6.45860802199461 7.01594484917411 7.46427567923696 6.44505364900789 7.01420733489671 6.31742296733212 6.60651742229317 7.00636019215899 6.12109481144937 7.57245861923665 6.25868503993024 6.43889641167634 6.58433911856388 6.1323942596629 7.19083864535015 6.69031592029488 6.22388820028362 7.03989718837833 5.90594738323827 6.52504330820674 6.1078556592845 6.2126768458046 6.68840159029151 6.23496714962385 7.16473614036279 7.24435829902583 6.26433956751154 7.02093566817927 6.64254968341137 6.86554639880018 7.09980661398833 6.08724182798399 6.76808505429378 6.00633986940697 5.68887916190342 6.33928824866403 8.38804330925516 6.80641139912499 6.44585711303005 7.56299890519361 8.18344302493353 6.79932138682473 7.66024377710985 6.75385684145654 8.48302737465508 6.91607196968211 6.52977871735749 7.16865262965628 6.06098294788213 6.77443617836652 6.70122347515189 7.80536052775775 7.82861466066388 7.78564747778147 6.62457697992175 8.17317598224261 8.87773724424748 7.77819250433692 8.1535381320646 7.28220908401217 9.18361585450223 7.98159590423995 6.86672619412688 9.93955529346369 7.53140043169301 8.47160040639205 8.64143976992941 7.07494396924344 7.80652760869703 6.60219913530509 7.77516770387094 7.86808477288049 8.23383399756178 7.35581505593895 7.99538278211541 7.0044878740154 8.1076007900684 7.43580058408061 7.50982164769728 5.66914770352797 9.28121288002188 8.73279504003255 7.00462754867628 8.10075838233832 7.12191148174114 8.51355881141018 7.1546019680065 7.45542388903462 8.20417381414069 6.68025343013104 8.51580407063597 7.35338493281421 7.33379925212355 8.22274703980279 6.7701083006043 7.79325376606636 8.21510910827856 6.77568494947254 7.36276599477936 7.49943149875901 7.63185660607411 7.3826552084226 7.44709925582138 7.9091227273677 6.84580424276628 7.08825966006775 7.13187617076538 6.97799697317996 7.90801234373343 6.9594973479786 8.21098622010989 8.53872317080605 8.20426583541044 8.22134884361911 7.34593103687906 8.11299332571177 8.02588868581513 6.14534705743913 8.66203059432534 6.20843870204172 8.0296333824691 7.34134514693474 8.80822758866471 9.00275667382706 7.61437286263485 7.00904476760284 7.397341696321 7.81091722235352 8.59338397383562 6.87180433679721 7.89829754182153 8.04679497777128 7.7974027312328 7.95474248731116 7.51679747044999 9.29334398743563 7.87634100146934 7.2275480143329 8.4942065397584 6.61372790560743 6.72900108097161 9.30107774003177 7.69131577826802 7.02462233207882 6.65502890898085 8.15036354758658 8.2002945021094 8.24367767755448 6.39805692917241 7.2936013217255 6.08735803104275 7.20660115375757 7.59637809232956 7.04047524371024 9.00795709727565 6.86497955624538 8.23046958183106 7.18670533315635 7.02476074761571 8.74752412685574 7.16990242373133 7.25997075695436 7.18518552029011 6.26019321896622 7.02181363566471 6.33356024137901 9.02797500333965 7.01069288401142 7.26086453823048 7.14365560722081 6.21098972600301 7.66794138883674 6.67805217387276 6.92607330259067 7.42227970722944 6.60296747606959 8.45762134802047 6.65486326907145 6.66256640730055 7.13817794330745 6.43444725138962 7.05244795733663 7.01005714226646 6.69481133147641 7.01114918887994 7.78221616902675 7.06539572517899 7.34363352115354 7.29398607470605 7.60052101542342 6.97044191833903 7.81827458187084 7.14975990092574 7.62828882371608 7.16127441444723 5.85377376166149 7.50552851601984 6.62854732720109 6.67785726467416 7.37595858023076 6.65941050853152 6.29561191010293 8.70561724427256 7.22334644206637 6.69984345628732 6.30493676365542 7.56917887548889 7.38944184927367 7.07995250498989 6.48531507224553 7.43402062357567 8.1734060008665 7.26977739548262 5.87252046631045 6.84400091074269 6.78999679463377 9.66676460950401 6.67872183091273 7.21969662635751 8.0129838311932 6.9579440590899 8.31349260922681 8.15738056562729 6.20999395447481 7.48857041020047 6.89829975095819 7.34378454527995 7.34660097564156 6.42868814759242 8.26450403829322 6.10848031772155 10.1944842212314 8.16901389088611 6.5867332356293 7.05327280075487 7.03196572323269 9.92942803904043 8.33779144521741 7.21798875868671 7.37039144835596 7.05162780782173 8.10422976637952 8.05000605168034 8.23429804816494
Manes.04G157800.v6.1 3.14683983215409 2.59979625578436 2.59979625578436 2.59979625578436 3.2383473822611 2.59979625578436 2.59979625578436 3.11445218865464 2.59979625578436 3.263295019147 2.59979625578436 2.59979625578436 3.48816860543824 2.59979625578436 2.59979625578436 3.1581819852139 3.13614105965968 2.59979625578436 3.27626599380655 2.59979625578436 2.59979625578436 2.59979625578436 3.64593111037093 2.59979625578436 2.59979625578436 2.59979625578436 3.16295777007222 2.59979625578436 2.59979625578436 3.34471773959398 2.59979625578436 2.59979625578436 3.58149631188368 3.19522409136653 3.6732060023101 3.16878379002956 3.39406740467135 3.21447733758373 2.59979625578436 2.59979625578436 2.59979625578436 3.67972915063703 3.42762445997438 2.59979625578436 3.19842031549437 3.44390932706295 3.14070476119692 3.1556293923897 2.59979625578436 2.59979625578436 3.11136424535262 2.59979625578436 2.59979625578436 2.59979625578436 2.59979625578436 2.59979625578436 3.47984882381643 3.11439241586576 3.24813913044745 3.14040437654277 2.59979625578436 3.13655648183482 3.10654593426012 2.59979625578436 2.59979625578436 2.59979625578436 2.59979625578436 2.59979625578436 3.93764853686409 2.59979625578436 3.63534940362202 3.34668547899646 2.59979625578436 2.59979625578436 2.59979625578436 3.56363431401342 2.59979625578436 3.78960690973117 2.59979625578436 2.59979625578436 3.19937689101105 2.59979625578436 2.59979625578436 2.59979625578436 2.59979625578436 3.22543616017794 2.59979625578436 3.06043028247974 3.01907165093939 3.03309729085306 3.24973940342139 3.14815201337652 3.82384178068171 2.59979625578436 2.59979625578436 2.59979625578436 2.59979625578436 3.02061995747434 3.54917772278016 3.56582483593361 2.59979625578436 3.47210925488088 3.31634635312898 3.6506059273711 2.59979625578436 2.59979625578436 2.59979625578436 3.41112097857933 3.31666850209906 2.59979625578436 3.09842035462182 2.59979625578436 3.05008182588941 2.59979625578436 2.59979625578436 2.59979625578436 3.34666675568901 3.097772256188 3.96687064406317 2.59979625578436 3.286972458873 3.52286036160814 3.09809346900321 2.59979625578436 2.59979625578436 2.59979625578436 2.59979625578436 2.59979625578436 2.59979625578436 3.37130380600997 3.61868305960293 2.59979625578436 2.59979625578436 3.77167773008559 2.59979625578436 2.59979625578436 2.59979625578436 3.08196755351891 3.61876043141201 3.16073271291655 2.59979625578436 3.50513210186605 3.06178703260991 3.4599404101843 2.59979625578436 3.09448431999199 3.16768203400873 3.24166522631322 4.10615589359156 2.59979625578436 2.59979625578436 3.41194443992594 3.29913367952584 3.10037248322062 2.59979625578436 3.07194257290571 3.52242163446846 2.59979625578436 3.41561414201033 3.32259926914112 2.59979625578436 3.22095379729571 3.13501077494869 2.59979625578436 2.59979625578436 3.49183502491586 2.59979625578436 2.59979625578436 2.59979625578436 2.59979625578436 2.59979625578436 3.35411837759803 2.59979625578436 3.79811217211209 2.59979625578436 3.06457845309048 3.16417745732558 3.61197994694732 3.6727640892179 2.59979625578436 2.59979625578436 3.2233869813897 2.59979625578436 3.69213656438626 2.59979625578436 3.13068999412181 3.16817936116962 2.59979625578436 3.14070663490831 2.59979625578436 2.59979625578436 3.35169926356515 2.59979625578436 3.35923288868612 3.47032695685986 3.29885691157333 3.09039111622633 2.59979625578436 3.48383847847714 3.67286410586901 3.69283169022679 3.61403047043039 2.59979625578436 3.23076972745041 3.83335999253602 3.11263355011005 3.53313656870891 3.22829425332205 2.59979625578436 3.85483610110578 3.6230949516324 3.11572183528983 3.4134412798777 3.42444996502386 3.90705622067467 3.66362132460603 3.9724306003549 2.59979625578436 2.59979625578436 4.07599649107143 2.59979625578436 3.27218266265049 2.59979625578436 3.05392758145134 3.97125260143775 3.16305146276653 2.59979625578436 2.59979625578436 2.59979625578436 3.60689639667395 3.20780008800332 2.59979625578436 3.33599306581088 3.94044672350216 4.15158134811954 2.59979625578436 3.24513221549303 3.61980732414009 3.19240955863012 4.58356341378749 3.85784711651453 3.98947841516579 4.03341287972796 3.41555650284634 4.74927696678681 3.13246240288098 2.59979625578436 3.79618540511458 3.49185471935923 3.87010041767032 2.59979625578436 3.23218886600296 3.73114165719934 3.27713638788058 4.43221597883914 3.32702834205485 2.59979625578436 3.18760828080912 2.59979625578436 4.47466510918865 2.59979625578436 2.59979625578436 3.43655961124501 3.76378988163664 3.42207352412746 3.11512830171232 3.62594502586951 3.85161638597065 3.87511013726533 3.90531699117815 3.22228357111191 2.59979625578436 3.14632375028407 3.49534980656046 3.52565598760109 2.59979625578436 3.05448293938791 2.59979625578436 2.59979625578436 3.4935273524097 4.18366535965853 3.13480110438984 2.59979625578436 3.30150379084556 3.5859747586968 3.77497974381894 4.00623011513918 3.67127404849583 3.46047366396977 2.59979625578436 3.85978030151669 3.06398032907695 3.83026908218474 3.43641674032279 2.59979625578436 3.80697767267781 2.59979625578436 3.2892755442546 3.74944109507207 2.59979625578436 4.43110833077352 2.59979625578436 3.27020841900006 3.21057785747254 3.3940982972193 4.76995341358012 2.59979625578436 3.85705474077245 3.66460190285215 3.90030720244625 4.51512782457162 3.37143112947888 3.8388998440066 4.11375323641147 3.8617926093845 3.93534997357748 3.18526268121318 3.20827003153473 3.70695848093967 3.9547866164985 4.2089935992041 2.59979625578436 3.17865863106762 2.59979625578436 3.2895478140268 4.04155669177 2.59979625578436 2.59979625578436 3.20150989367274 3.83707874515466 4.55346560060422 2.59979625578436 2.59979625578436 3.71526741289055 2.59979625578436 4.43985508048181 3.64174100201881 3.69595611578435 2.59979625578436 3.09304328024829 3.78599847187112 2.59979625578436 3.64827329451709 3.33517525269574 3.40503430776885 4.23844932096434 3.0961917105276 3.72640000002685 3.61411445291512 3.52058092152185 3.25721121744889 3.3040166343606 3.55707684656612 2.59979625578436 2.59979625578436 4.42842838552876 2.59979625578436 2.59979625578436 3.37363417613735 3.15584307376082 3.96357768773387 2.59979625578436 2.59979625578436 3.44044597459969 3.20913638165412 4.25593393549199 3.490403922 3.71829811035671 3.15779812644779 3.16047819545527 3.92788527743056 4.25504589024885 3.80321908370672 3.09519307076167 4.49257375705548 3.63197870718994 4.15441274922849 3.39847187901467 3.20164312672398 3.09522200693535 3.14481839600152 3.68276761886976 3.4076023698681 3.3195691347463 3.57160092862148 2.59979625578436 4.46944764362324 2.59979625578436 3.8234705398892 3.84842707654233 3.66056050234826 5.53260901940399 3.03367268315916 2.59979625578436 3.37486818389207 2.59979625578436 4.18941028665684 3.62588404005598 3.77334939914147 3.25797369082606 3.54865317049011 4.58108694327968 2.59979625578436 2.59979625578436 3.57093580047187 2.59979625578436 4.28079282277433 2.59979625578436 2.59979625578436 3.78969911539177 2.59979625578436 4.16484090869436 2.59979625578436 3.48571073429127 3.25899884065111 3.45372448926146 4.65411582267019 2.59979625578436 3.6456884204348 3.72285975990381 3.23341689300654 4.10597484435016 2.59979625578436 4.36908624203668 3.58986811839253 2.59979625578436 4.92943201976182 3.38263384089915 2.59979625578436 2.59979625578436 2.59979625578436 5.08910258699141 3.41065588623846 2.59979625578436 3.30108436898664 3.72476496377402 4.15446061950838 3.55185685715032 2.59979625578436 2.59979625578436 3.58860918242628 4.14343168786469 3.89363607006768 2.59979625578436 3.79479745119525 4.31491873076737 2.59979625578436 2.59979625578436 2.59979625578436 3.64546236757875 4.22349453169369 4.38522822348042 3.22556948593357 3.50086039765109 4.53879728382853 2.59979625578436 4.56001074811085 3.02191542271198 3.07142817417063 3.7714153316878 3.65809315207231 4.11070147214262 3.19701343765189 3.10730057077166 2.59979625578436 3.43661259381833 4.07060484097967 2.59979625578436 3.97087468805563 3.84900702269191 3.62276432158505 2.59979625578436 3.51574563284057 2.59979625578436 3.15134302408755 4.02361308594846 3.36660907200873 2.59979625578436 3.23307136903005 2.59979625578436 3.1782393393218 3.37227797937422 3.13368629208698 3.15150067151979 2.59979625578436 3.41604772664298 2.59979625578436 4.09463936100375 2.59979625578436 3.48331719498716 3.55071511297521 3.30170228463906 3.59423081620886 2.59979625578436 2.59979625578436 3.2027230823485 3.67046185959629 3.67887954623511 2.59979625578436 2.59979625578436 3.32965303865418 2.59979625578436 4.17376676937537 3.58227561620931 3.12701290025836 3.1505585915272 2.59979625578436 3.59922678175207 2.59979625578436 3.11793268627682 3.61437619789413 3.12404357264528 4.0881374816876 2.59979625578436 2.59979625578436 3.5792875926982 3.36898212416835 4.76211537587303 2.59979625578436 2.59979625578436 3.56779136608937 3.13561726277176 3.65828750942002 2.59979625578436 4.10446780070054 3.82398655823875 2.59979625578436 3.64836461235108 3.79771147640099 2.59979625578436 2.59979625578436 3.93939102616413 4.00593321037532 3.53701673775558 4.2821861767757 3.97086621637858 3.33689537073237 4.54117446000424 2.59979625578436 2.59979625578436 3.48037588270895 3.4666767382516 3.63157338889014 3.14192697751166 3.04131369721671 3.41331573344294 2.59979625578436 3.31680275846176 2.59979625578436 2.59979625578436 5.1217606159659 3.72956585140675 3.78320816394716 3.2962608485763 2.59979625578436 3.11591032459858 2.59979625578436 3.64375553407151 2.59979625578436 3.07812638981679 3.65775448958064 3.65097381201179 3.47784859346025 3.53847686764951 2.59979625578436 3.02196137564689 3.44336746541449 3.11225860773288 3.80813818017257 2.59979625578436 3.13901363613911 2.59979625578436 2.59979625578436 2.59979625578436 2.59979625578436 3.45229135332417 2.59979625578436 2.59979625578436 3.13903998395891 2.59979625578436 2.59979625578436 3.23796702278507 2.59979625578436 2.59979625578436 2.59979625578436 3.98944698124089 2.59979625578436 2.59979625578436 3.22990884353066 3.43352024351822 2.59979625578436 3.22155548070353 2.59979625578436 2.59979625578436 2.59979625578436 2.59979625578436 2.59979625578436 3.60043099403342 3.63333843188727 3.3217847703779 3.15066378465705 2.59979625578436 3.13052693773863 3.34656235891387 2.59979625578436 3.77000473532773 3.23035530106182 2.59979625578436 3.11624245650931 2.59979625578436 2.59979625578436 3.23836589690278 3.14237529736743 3.59950334611107 2.59979625578436 3.14332354224269 3.46429402943855 2.59979625578436 2.59979625578436 2.59979625578436 2.59979625578436 2.59979625578436 3.448631920834 3.47469189890208 3.21867299731733 2.59979625578436 3.30409561387671 2.59979625578436 2.59979625578436 2.59979625578436 4.98574003949392 3.39912989984874 3.72155046908345 2.59979625578436 3.64182534636077 2.59979625578436 2.59979625578436 2.59979625578436 2.59979625578436 2.59979625578436 2.59979625578436 2.59979625578436 3.21444532604007 2.59979625578436 3.13258002656255 2.59979625578436 3.10979399629646 2.59979625578436 3.09747954102011 2.59979625578436 2.59979625578436 4.00451750091327 3.40690696027832 3.50439436163838 2.59979625578436 2.59979625578436 2.59979625578436 2.59979625578436 2.59979625578436 3.74192460119621 3.11790825992549 2.59979625578436 3.86313458589679 2.59979625578436 3.93685923422374 2.59979625578436 2.59979625578436 3.47295221299192 2.59979625578436 2.98900452407651 2.59979625578436 3.25257180805638 2.59979625578436 2.59979625578436 3.06479868293381 3.68940288429935 3.43488083141115 3.11870604035815 2.59979625578436 3.80707758114523 2.59979625578436 3.97993272338895 2.59979625578436 3.76859875860991 3.32729296405233 2.59979625578436 2.59979625578436 3.23817512837546 2.59979625578436 3.43409199137852 4.79587404593374 2.59979625578436 2.59979625578436 2.59979625578436 3.53005056540587 3.61692676086504 2.59979625578436 3.65661271026855 2.59979625578436 3.23023422384682 3.34414564086158 2.59979625578436 2.59979625578436 3.08978059537946 2.59979625578436 2.59979625578436 2.59979625578436 3.6723757901802 3.10048140825537 3.94197673699537 4.27862501081541 3.97866198404503 3.51820813889633 2.59979625578436 4.41449167308336 2.59979625578436 3.1677776264212 2.59979625578436 2.59979625578436 4.03017935371542 2.59979625578436 3.26704859034321 2.59979625578436 3.63309973265521 2.59979625578436 2.59979625578436 2.59979625578436 3.83341950697913 2.59979625578436 3.33771173039697 2.59979625578436 2.59979625578436 3.1359058019152 3.22145036302252 2.59979625578436 2.59979625578436 2.59979625578436 4.44509448050585 2.59979625578436 3.55792757479529 2.59979625578436 3.21122222670659 3.48658342951114 3.89584176871827 3.25239247268295 2.59979625578436 2.59979625578436 3.29381410174513 3.03967187552959 3.0292052725966 2.59979625578436 2.59979625578436 3.64772177115844 3.08270106822196 3.12984163088293 2.59979625578436 2.59979625578436 3.12790887429037
Manes.04G157900.v6.1 3.79581891214945 4.12294770149171 4.87665219905209 3.50016072193926 3.05314717308039 3.15536754223307 3.55539340064342 5.10630052786658 2.59979625578436 2.59979625578436 4.26590112125068 5.05264370876939 6.64842225296758 2.59979625578436 2.59979625578436 4.48799312224182 2.59979625578436 5.80721903688476 2.59979625578436 3.89014654444277 4.05116130950641 3.25601641733816 7.09502330113259 2.59979625578436 3.36517982117798 4.2413681911443 2.59979625578436 4.93891475022365 3.78836439742839 2.59979625578436 4.5283730152647 2.59979625578436 6.33452354937962 3.7670251772444 2.59979625578436 3.39941693038722 2.59979625578436 5.28962338875083 3.74501690071293 3.15137780479602 3.48701286742929 4.30396182427284 8.63545752566617 2.59979625578436 2.59979625578436 4.02422064017721 4.49608156563385 3.69207523487385 2.59979625578436 2.59979625578436 4.15029956771519 2.59979625578436 6.73739750249943 3.86749335096064 2.59979625578436 4.77514021373469 3.32198498486787 6.85144324477062 3.24813913044745 2.59979625578436 2.59979625578436 3.87978480580529 5.76875370647406 2.59979625578436 3.15500955286225 3.36272545837779 4.05103008769675 5.47371421565577 3.12093291120984 2.59979625578436 4.32714056121871 3.93097486556054 4.70163981646097 4.68113159220027 2.59979625578436 2.59979625578436 3.12344627707087 5.19659479192004 2.59979625578436 2.59979625578436 4.3096638976182 4.63486588104634 3.72904501437955 3.11095649955553 2.59979625578436 3.82385682353258 3.2399573595933 3.86706970484492 2.59979625578436 3.03309729085306 2.59979625578436 3.14815201337652 5.70976316586644 3.46289563222322 5.6713578930303 3.17011221737183 3.00717831127145 3.43281061860876 5.72220952495777 3.80898720316958 2.59979625578436 3.10849398345359 4.07092939277568 5.83761885437881 2.59979625578436 2.59979625578436 3.40371602820436 3.58722151614694 3.01650372679633 2.59979625578436 2.59979625578436 2.59979625578436 3.23406369003861 4.0693963383006 5.67228931414433 4.75706016940606 4.12926230773131 3.69253179012581 7.58290521711154 2.59979625578436 2.59979625578436 3.77881302210965 4.11306214794007 4.83102442209592 3.72218964167427 2.59979625578436 2.59979625578436 2.59979625578436 2.59979625578436 2.59979625578436 2.59979625578436 2.59979625578436 3.52935196132226 5.0996104307659 2.59979625578436 2.59979625578436 2.59979625578436 3.42743776871339 5.08281267484733 2.59979625578436 2.59979625578436 3.86072703377089 3.70877409765164 4.61442072623842 2.59979625578436 2.59979625578436 2.59979625578436 4.41848492254849 6.31059795149162 2.59979625578436 2.59979625578436 3.73412781064583 4.41225269808406 5.94614020090044 3.4189762416518 3.07194257290571 2.59979625578436 3.02884003678921 4.91399579040492 3.11353869906184 2.59979625578436 3.57108819779639 3.35248609664756 4.44358595375251 3.16701331005524 2.59979625578436 2.59979625578436 3.26838519696305 2.59979625578436 3.31819734655646 2.59979625578436 3.51860111759208 3.12628544447371 4.5355415583498 2.59979625578436 2.59979625578436 2.59979625578436 2.59979625578436 6.78246021274404 2.59979625578436 2.59979625578436 3.95472090710856 3.20435226905395 4.975256816006 2.59979625578436 2.59979625578436 3.57213588533216 3.23306554339514 7.65551035245199 2.59979625578436 2.59979625578436 5.71164794565835 3.24239127858813 4.12673181846973 5.50587994610863 3.00601590298794 2.59979625578436 2.59979625578436 5.11034619392357 4.34696871659193 2.59979625578436 2.59979625578436 4.80138540193541 2.59979625578436 6.44359370175883 3.82542006230712 2.59979625578436 3.22829425332205 4.10897365311219 6.11099597149272 3.6230949516324 2.59979625578436 4.33657757687762 3.83831152048608 4.30249721416857 3.50450419362394 3.10108304697002 3.65561143551051 2.59979625578436 4.26800491091419 2.59979625578436 2.59979625578436 2.59979625578436 3.23943786201555 5.05842633306572 2.59979625578436 6.47681981732819 3.35455894485225 2.59979625578436 6.20129707892116 3.0312983665093 2.59979625578436 3.33599306581088 3.2879594338573 5.64298485239335 3.34376290195548 3.24513221549303 4.30290476043136 5.29255283897803 6.74501828974555 3.24358690281098 2.59979625578436 4.51455370411932 2.59979625578436 4.27393989488006 2.59979625578436 3.17150791081674 4.50062035983742 3.12024369940562 5.73895086124641 3.13619888814257 2.59979625578436 6.55632604449808 2.59979625578436 6.92435339068685 2.59979625578436 2.59979625578436 5.27516317619886 2.59979625578436 5.37945619535374 2.59979625578436 3.15498124947046 4.7849015333886 3.23387456029662 6.30556853990426 3.48326144687435 2.59979625578436 3.17356662868593 4.28576520983523 5.96963900413729 2.59979625578436 3.09404548459673 5.19585840135244 3.12232509438277 7.33754371314952 3.07270803269098 2.59979625578436 6.23259248789457 2.59979625578436 4.4918170914982 5.25968004057833 3.77057780858682 3.57019064334041 3.09839870207427 5.30967861728622 3.19944276628065 2.59979625578436 3.56237904458978 3.10157727781174 4.04286445161379 6.22255788772582 3.06398032907695 2.59979625578436 4.01217389169185 3.76073749062112 6.62787669773501 2.59979625578436 3.9428857640128 4.27461106639268 3.79430694705734 4.67553616607675 2.59979625578436 2.59979625578436 3.64275896432737 4.04362598355541 5.70417268811181 4.23286335930274 3.17618018401525 3.66460190285215 5.85876326078222 6.74801867711136 2.59979625578436 2.59979625578436 3.19442034293909 3.50591962117144 7.65057488497115 3.18526268121318 2.59979625578436 2.59979625578436 2.59979625578436 7.9176235617212 3.64358731401363 2.59979625578436 4.52357903140747 3.44068119535472 6.03295095546486 2.59979625578436 3.08857273903009 3.90959303116827 3.83707874515466 3.55720716581145 4.17254616251494 6.28297791613009 2.59979625578436 4.36202800008771 5.63039853446432 4.48334215049261 3.69595611578435 2.59979625578436 4.09883801944939 6.00969818290447 4.54807081784639 3.13261469345293 4.31740953134203 4.06243930981971 7.01422524273171 3.57861008867875 3.5271669967772 3.1933542419055 6.41158294608487 6.21693016194256 3.45815815575599 2.59979625578436 3.20704156102309 3.17763575246582 6.5064215719348 2.59979625578436 2.59979625578436 5.41007238783129 4.27360562182038 6.1277194147584 3.29631831669058 2.59979625578436 3.19836810956745 4.56970110720689 5.18830169864504 4.37013922860446 3.10996514328171 3.69619395184967 3.70128163420346 6.42771753211754 3.49785141248313 4.09826539111874 2.59979625578436 3.66154325580684 4.13662359960951 4.7402529897754 3.25463556543704 3.44498313082173 3.44977478267563 2.59979625578436 6.5276381073477 4.32512602098248 2.59979625578436 3.57160092862148 3.35646070222803 4.73796697708051 2.59979625578436 3.41425061787075 3.12273955512324 4.97835923350248 2.59979625578436 3.55603337558458 4.92523310772865 3.37486818389207 2.59979625578436 6.63460563327551 2.96925739016971 2.59979625578436 4.9771404527202 3.27667244084487 4.25532952395257 2.59979625578436 3.24419192203211 3.39758033565916 2.59979625578436 6.54564380197197 2.59979625578436 2.59979625578436 4.16409055211725 3.74177090403687 8.44875554723489 3.94362191624918 2.59979625578436 3.52428154965526 5.48642195207504 6.870806333624 2.59979625578436 3.6456884204348 4.46240418452678 3.04961902926352 7.98117886185188 3.71156365949856 3.43006726886568 2.59979625578436 5.18677460863694 5.34160415785308 2.59979625578436 2.59979625578436 2.59979625578436 3.72466056966378 6.83037194489213 3.26470865579439 3.80869573743323 3.79222420763822 4.15495975836473 5.35068389992715 3.15604534493096 2.59979625578436 2.59979625578436 3.89018211789661 2.59979625578436 2.59979625578436 2.59979625578436 3.9676398053431 3.18557612127935 6.52200012657827 3.63202778143493 2.59979625578436 3.0755768791799 4.27877077064388 7.75490730423 2.59979625578436 2.59979625578436 2.59979625578436 2.59979625578436 6.65066354543401 2.59979625578436 2.59979625578436 3.19755199553219 5.12717662559884 5.84767314231856 3.32869152579516 3.47010227507714 3.25910669545783 3.43661259381833 7.66828721643557 2.59979625578436 2.59979625578436 4.7391792754761 3.44069989855465 3.13091120944092 4.72231915851411 3.10712921319811 2.59979625578436 3.56963630029071 3.96484414607952 3.56431211964338 3.23307136903005 2.59979625578436 4.33480872785321 5.79088791348655 5.91207726029586 2.59979625578436 2.59979625578436 3.41604772664298 2.59979625578436 3.58897033024779 2.59979625578436 3.11516147797062 8.21368076294041 4.18174257702665 6.85884642060042 2.59979625578436 2.59979625578436 7.19135373275923 3.08735284545691 7.43920685291475 2.59979625578436 2.59979625578436 3.62152517813589 2.59979625578436 4.98456925063934 3.58227561620931 2.59979625578436 4.93530479823269 3.91122640800038 7.73143767206058 2.59979625578436 2.59979625578436 4.88877538362465 3.3372256094953 6.25947778284328 2.59979625578436 2.59979625578436 4.35700291707143 3.36898212416835 6.49164431761843 2.59979625578436 2.59979625578436 3.67724799383265 3.3533297151516 6.10916713707133 2.59979625578436 2.59979625578436 2.59979625578436 3.09661102337773 6.40496496332274 3.58686561369776 2.59979625578436 4.33016117666378 3.93939102616413 4.00593321037532 3.53701673775558 2.59979625578436 3.97086621637858 3.85085213849157 4.6319147963197 2.59979625578436 3.45314808470526 4.38151308295947 2.59979625578436 5.00014180101443 3.14192697751166 2.59979625578436 5.20382881529247 3.32869148150303 5.41255411981627 2.59979625578436 2.59979625578436 3.83844866546774 4.16132324754283 5.63400715174911 3.2962608485763 2.59979625578436 3.73083783830194 3.43372965785074 5.95902191705907 2.59979625578436 2.59979625578436 3.21960951687133 3.35112322452084 6.90079754716928 2.59979625578436 2.59979625578436 3.19473572649359 3.7769285957467 4.4068791012108 7.33910353530956 2.59979625578436 2.59979625578436 3.98651762349796 4.74399541057762 6.27174730604352 3.12724282625815 2.59979625578436 3.67936228887807 3.36204250988082 6.03436593722917 3.36586943173339 3.8027405824871 4.85491806194503 4.50172976739104 4.88137838325227 2.59979625578436 3.18528064700602 3.55447539391392 3.18542993688362 6.85529583168585 2.59979625578436 3.25879465846468 3.47254829990629 3.64747897367087 6.50277059345955 3.27005780046848 3.44951294888695 3.56947890294999 3.60043099403342 6.45942965555405 2.59979625578436 3.54285352533004 2.59979625578436 3.5091143569893 4.92059961841144 3.15184207342633 2.59979625578436 3.23035530106182 3.67706499324602 6.05597470405153 2.59979625578436 3.3197901182369 3.49579071812971 3.666870675528 6.26823020291036 2.59979625578436 2.59979625578436 5.16048223180925 2.59979625578436 4.0804576520351 2.59979625578436 2.59979625578436 5.80730785479049 2.59979625578436 3.22310506880101 2.59979625578436 2.59979625578436 3.30409561387671 5.99159582542454 3.18330204680804 2.59979625578436 4.98574003949392 2.59979625578436 3.52311327369897 5.06442248541348 2.59979625578436 2.59979625578436 4.28711904250441 3.85806845766043 4.40711821045092 2.59979625578436 3.170552578228 3.4568536655671 3.649182354296 4.96776873617407 2.59979625578436 3.12734860701425 3.10979399629646 2.59979625578436 3.58108019770772 2.59979625578436 2.59979625578436 4.34019960570895 2.59979625578436 5.31947102604052 2.59979625578436 2.59979625578436 3.18142001825098 2.59979625578436 3.67495035924399 2.59979625578436 2.59979625578436 2.59979625578436 3.64178627644869 3.8619323081989 7.70125193495239 3.03183288177952 2.59979625578436 3.31627055002502 2.59979625578436 6.51056993924955 2.59979625578436 2.59979625578436 5.1097996611147 3.05549889512908 5.68451875452488 3.29856936453973 3.08638207118581 4.01766418096692 4.80446250877255 5.15315468213506 2.59979625578436 3.13842484873088 3.27070239318665 3.76859875860991 5.86293675481531 2.59979625578436 2.59979625578436 2.59979625578436 2.59979625578436 5.2577840340447 2.59979625578436 2.59979625578436 2.59979625578436 3.58035369690722 7.4829422917916 2.59979625578436 2.59979625578436 3.81162879428818 3.11489981915957 5.78062616966764 2.59979625578436 2.59979625578436 2.59979625578436 3.08978059537946 5.4147026047959 2.59979625578436 3.37029531578803 3.6723757901802 4.25127920728004 5.45453837053406 2.59979625578436 2.59979625578436 3.77298917154667 3.95496820445647 5.17672287544096 2.59979625578436 2.59979625578436 3.37365795353155 3.77222361095045 7.02269422338696 2.59979625578436 2.59979625578436 2.59979625578436 3.63309973265521 3.51041138144057 3.8118110995591 3.29759367244079 4.21936772214156 3.61931600101943 3.33771173039697 2.59979625578436 3.15164342911053 4.21862218544281 3.0410586930376 2.59979625578436 3.4309770644687 3.11287055727565 3.94602480720895 2.59979625578436 3.85111346624644 2.59979625578436 2.59979625578436 3.23170429409391 3.14365100473681 6.13482067723549 2.59979625578436 2.59979625578436 3.44583545555997 3.46972008704662 6.08424589885084 2.59979625578436 2.59979625578436 3.76537906969091 3.84445420496541 4.77239261754262 3.27693951010367 2.59979625578436 3.12790887429037
Manes.04G158000.v6.1 3.36893467607003 2.59979625578436 3.3403720198218 3.12519089239347 3.05314717308039 3.38078536465957 2.59979625578436 4.29318702333531 2.59979625578436 2.59979625578436 3.59615589397252 3.22781498317095 3.48816860543824 2.59979625578436 2.59979625578436 2.59979625578436 3.51852869536645 2.59979625578436 2.59979625578436 2.59979625578436 3.2129912889402 2.59979625578436 3.64593111037093 2.59979625578436 2.59979625578436 3.29982034827609 4.3669146105161 2.59979625578436 2.59979625578436 2.59979625578436 3.56031851016587 3.49600148751274 3.96370742327693 2.59979625578436 2.59979625578436 3.84165578906164 3.16493055238067 3.46275402627941 3.27237941274458 3.54404840770504 3.67832315661216 3.48818612228433 3.18911703177846 3.43514863882075 2.59979625578436 3.44390932706295 3.52617709414591 3.69207523487385 2.59979625578436 2.59979625578436 3.319570586726 3.72115701274549 3.34120921178698 2.59979625578436 2.59979625578436 3.55678748547211 3.6109959391733 3.72763771818756 3.50929109955559 2.59979625578436 2.59979625578436 3.35463609942184 3.10654593426012 2.59979625578436 2.59979625578436 2.59979625578436 3.71564452659676 3.19194094230314 2.59979625578436 3.14104836382465 3.45118233955962 3.64489095823978 4.06454972850657 2.59979625578436 2.59979625578436 4.0857042864662 3.12344627707087 3.06039705082243 2.59979625578436 2.59979625578436 3.19937689101105 2.59979625578436 4.06790948899444 2.59979625578436 2.59979625578436 3.4779161570464 2.59979625578436 3.39107561198341 2.59979625578436 3.21031646516765 3.5115007869912 3.90601320041306 3.91582517406184 2.59979625578436 2.59979625578436 2.59979625578436 3.17403919595947 3.02061995747434 3.63622688306178 3.03824441707797 3.07907070398862 3.47210925488088 2.59979625578436 3.98692490422825 2.59979625578436 3.61972585497088 3.40371602820436 3.58722151614694 3.18709662403514 2.59979625578436 2.59979625578436 3.83307995058926 3.05008182588941 2.59979625578436 2.59979625578436 2.59979625578436 3.76223258926034 3.69253179012581 3.40831739229295 2.59979625578436 2.59979625578436 3.88469692308632 3.69321142027015 4.11704435217266 3.21041768747788 2.59979625578436 4.45806587295971 3.6503738896489 3.9016924230135 2.59979625578436 2.59979625578436 2.59979625578436 3.19371833097314 3.56505178574322 2.59979625578436 2.59979625578436 2.59979625578436 3.42743776871339 3.61876043141201 3.16073271291655 2.59979625578436 3.50513210186605 3.51243713826058 3.72579040141197 3.10567645987634 3.09448431999199 3.16768203400873 3.50034930713511 4.22541511100685 2.59979625578436 2.59979625578436 3.41194443992594 2.59979625578436 3.88766080324959 2.59979625578436 2.59979625578436 3.3572885702161 3.33759702162212 3.26880893046291 2.59979625578436 2.59979625578436 3.47171591016966 3.13501077494869 3.74124744451025 2.59979625578436 2.59979625578436 2.59979625578436 3.26838519696305 2.59979625578436 2.59979625578436 2.59979625578436 3.13618426178944 2.59979625578436 3.62050145251511 2.59979625578436 2.59979625578436 3.16417745732558 2.59979625578436 3.08843871467039 2.59979625578436 2.59979625578436 3.57481146710267 2.59979625578436 3.47085227979306 2.59979625578436 3.34647505545364 3.39857787496319 3.68006359193551 4.07375190535199 3.03334130892695 2.59979625578436 3.8061400388595 3.85561168854164 3.22221931818771 4.028365869205 2.59979625578436 2.59979625578436 3.13848911460483 3.11547170492856 4.0859767242737 2.59979625578436 2.59979625578436 3.16689536194367 3.58610308529756 4.1635894685661 3.11263355011005 2.59979625578436 2.59979625578436 3.64153521949759 4.52412329010333 2.59979625578436 2.59979625578436 2.59979625578436 3.99290438136976 3.58839260699158 3.58775514037745 3.58798918021776 3.51907024373083 2.59979625578436 3.77614723863289 2.59979625578436 2.59979625578436 3.38420121746441 3.05392758145134 3.89782986422646 3.16305146276653 2.59979625578436 2.59979625578436 4.72669514704258 3.60689639667395 3.0312983665093 3.06852274975295 3.49674835093757 2.59979625578436 3.98182252389378 3.12874083925188 2.59979625578436 3.19677433375722 4.20385910673524 4.09726286619921 3.5030039551816 3.1852947067468 4.03341287972796 3.90479648510061 3.56341988191345 3.51236062960917 2.59979625578436 3.64297008131791 3.93597786339893 3.51206141573981 2.59979625578436 3.23218886600296 3.17623298287933 3.65682633054295 3.51772213641632 2.59979625578436 5.07827029939679 2.59979625578436 3.14550218000467 3.58532907336892 2.59979625578436 2.59979625578436 2.59979625578436 3.373346376899 3.83485503187906 2.59979625578436 3.7194222602016 2.59979625578436 3.35176661093158 2.59979625578436 3.04165461401528 2.59979625578436 3.90188314019062 3.12232509438277 3.40495493333963 3.41181455865871 3.6005353629866 2.59979625578436 2.59979625578436 3.98212570726758 3.69555314932731 2.59979625578436 2.59979625578436 3.30150379084556 3.8576577601785 3.19944276628065 3.82908436506429 2.59979625578436 4.58022114399025 2.59979625578436 3.97201167367955 3.25348081783336 2.59979625578436 3.89707304632056 2.59979625578436 3.46547799695192 2.59979625578436 3.08962850859985 2.59979625578436 3.09900823605374 3.93524423983696 2.59979625578436 3.27020841900006 3.64275896432737 2.59979625578436 3.45643796967227 2.59979625578436 2.59979625578436 3.22373713132186 2.59979625578436 3.60867516167484 3.1486359026078 3.02411260142883 3.43497551468937 3.50591962117144 4.18232295026918 3.4222802704751 2.59979625578436 2.59979625578436 3.16981088905528 3.6159717350813 2.59979625578436 2.59979625578436 3.48210799648643 3.44068119535472 3.53367633021917 2.59979625578436 4.0862220305574 3.44479857084641 2.59979625578436 2.59979625578436 3.14710624753656 2.59979625578436 2.59979625578436 3.25661411864085 4.07763778574119 2.59979625578436 2.59979625578436 3.35678698172305 3.29403745424245 3.52860207380879 2.59979625578436 2.59979625578436 3.33517525269574 2.59979625578436 3.36370173476972 2.59979625578436 2.59979625578436 3.1933542419055 3.06601140229909 3.88328421512736 3.3040166343606 3.15916706065669 3.63688284357859 3.17763575246582 3.55880419163474 2.59979625578436 2.59979625578436 3.54211256810747 2.59979625578436 3.58139977578277 2.59979625578436 2.59979625578436 2.59979625578436 3.20913638165412 3.27934697100873 2.59979625578436 2.59979625578436 3.38416193941179 2.59979625578436 3.64240369458124 2.59979625578436 3.54237083727351 2.59979625578436 4.71005479575199 3.97474730187201 3.90692352033041 3.71574319205381 3.44498313082173 3.57674982719609 2.59979625578436 3.15073138801272 3.72820483460979 2.59979625578436 3.86853489763726 2.59979625578436 3.44198007858204 2.59979625578436 2.59979625578436 3.12273955512324 3.13906168656558 2.59979625578436 3.7234396992591 2.59979625578436 2.59979625578436 2.59979625578436 3.06134786401126 3.2362970167525 3.62280837559436 3.25797369082606 3.42512101143509 4.00586041866315 2.59979625578436 3.24419192203211 3.83889866013239 3.52542129662251 3.22344610197473 2.59979625578436 2.59979625578436 4.16409055211725 3.74177090403687 3.8970849673599 2.59979625578436 2.59979625578436 3.52428154965526 3.79101118381241 3.8782200087698 2.59979625578436 2.59979625578436 3.72285975990381 3.68064558144766 3.13708430358419 2.59979625578436 3.28076458677052 3.58986811839253 3.12630467899536 4.14126701141222 2.59979625578436 2.59979625578436 2.59979625578436 2.59979625578436 3.75877749998037 3.07202167120568 2.59979625578436 3.79222420763822 4.06252014287478 3.7718602882907 2.59979625578436 2.59979625578436 2.59979625578436 3.30569620533089 2.59979625578436 2.59979625578436 2.59979625578436 2.59979625578436 3.42271491525921 3.53345212500998 2.59979625578436 2.59979625578436 3.0755768791799 3.26490597460946 4.33456765593917 2.59979625578436 3.38322476864324 3.35371734162331 2.59979625578436 3.33926872403034 2.59979625578436 2.59979625578436 3.90140391468096 3.97834542545251 3.49795787344468 3.43856895038844 2.59979625578436 3.40388052538003 2.59979625578436 3.47284080734992 2.59979625578436 3.07210468251341 4.23902730786408 3.62276432158505 3.34678284603657 3.42171456697574 2.59979625578436 2.59979625578436 3.09151528685361 3.58234218278946 2.59979625578436 3.04937180421191 2.59979625578436 3.1782393393218 3.04931507854715 3.13368629208698 2.59979625578436 2.59979625578436 2.59979625578436 2.59979625578436 3.37185808117063 2.59979625578436 3.11516147797062 4.11087732483544 3.45536328277789 3.76770597769002 3.51372612606172 3.36713490980945 3.44647907091879 3.85584932785723 3.7996849876611 2.59979625578436 2.59979625578436 2.59979625578436 2.59979625578436 3.11976522407249 2.59979625578436 3.12701290025836 4.00913108774672 3.20229976147952 3.59922678175207 2.59979625578436 2.59979625578436 3.32444621738729 3.49823486347591 3.32526864023558 3.52325764568153 3.52331060492508 3.29891955515538 3.23026995721046 3.44382243362458 2.59979625578436 2.59979625578436 3.94527780191635 3.3533297151516 3.94760692987975 2.59979625578436 3.80834713963737 3.5589910470301 2.59979625578436 3.46202811036683 2.59979625578436 2.59979625578436 3.76942079323259 3.56341734263042 3.4325387178651 3.14717678469408 3.18881389019315 3.67704188197736 3.85085213849157 3.56736478650805 2.59979625578436 2.59979625578436 3.22721475254557 3.7083712745103 3.94474846747449 3.14192697751166 2.59979625578436 3.73599794249069 3.62020516977015 3.71705738508876 2.59979625578436 3.13864089446275 3.83844866546774 2.59979625578436 3.63151091231973 3.09463790016529 2.59979625578436 4.01050637003018 2.97688219355799 4.18193502080837 2.59979625578436 2.59979625578436 3.21960951687133 2.59979625578436 3.44151346863759 2.59979625578436 2.59979625578436 3.32593040474478 3.7769285957467 3.11225860773288 3.25897829856142 2.59979625578436 3.13901363613911 3.1839706467237 2.59979625578436 3.45850784183096 2.59979625578436 2.59979625578436 3.14894040553398 3.36204250988082 3.52338752856881 2.59979625578436 2.59979625578436 3.23796702278507 3.90584824587373 3.66297563908253 2.59979625578436 3.98944698124089 3.55447539391392 3.74853439818929 3.67483351199386 3.43352024351822 2.59979625578436 3.66098315638991 3.74273619582067 2.59979625578436 2.59979625578436 2.59979625578436 3.39636938341973 2.59979625578436 3.63333843188727 3.61072093684214 3.54285352533004 2.59979625578436 3.13052693773863 4.10282435775713 2.59979625578436 2.59979625578436 2.59979625578436 3.14773248614781 3.32636466370826 2.59979625578436 2.59979625578436 3.8480818135128 3.14237529736743 3.98788709816227 2.59979625578436 2.59979625578436 3.21559004798566 2.59979625578436 3.25361919067026 3.44518071866167 2.59979625578436 3.72416687134683 3.0945433916009 3.47469189890208 3.21867299731733 2.59979625578436 2.59979625578436 5.21631662540804 3.41956127694051 2.59979625578436 2.59979625578436 4.30847730210854 2.59979625578436 3.64505721057814 2.59979625578436 3.136598296543 2.59979625578436 2.59979625578436 2.59979625578436 3.36223058634014 2.59979625578436 4.04499965737973 4.25857269511336 3.49200943256135 2.59979625578436 2.59979625578436 3.31738323501506 3.20516644634206 3.3002224879288 3.41195457515195 2.59979625578436 3.24766064870577 2.59979625578436 3.63892350946115 2.59979625578436 2.59979625578436 3.18142001825098 2.59979625578436 2.59979625578436 2.59979625578436 2.59979625578436 4.01219994262384 3.3444210447866 3.0324307448167 2.59979625578436 3.55209065070327 2.59979625578436 2.59979625578436 3.62972932026475 3.5393592086075 3.13093185640013 2.59979625578436 3.18764437601324 3.92546174437551 4.14296744360147 2.59979625578436 2.59979625578436 3.62172014672093 3.60435513579683 3.51092015828471 2.59979625578436 2.59979625578436 3.07631577613061 3.67137820286387 3.61828513834977 2.59979625578436 2.59979625578436 3.49552710710383 2.59979625578436 3.19378284176863 2.59979625578436 2.59979625578436 3.2568317893317 3.40540983806856 2.59979625578436 3.32630363502723 2.59979625578436 3.65661271026855 3.11489981915957 2.59979625578436 3.34414564086158 2.59979625578436 3.65836322027094 3.08978059537946 3.69911873260326 2.59979625578436 2.59979625578436 2.59979625578436 3.58683593692783 3.70817243565136 3.95303294201769 2.59979625578436 2.59979625578436 2.59979625578436 3.6282151163956 4.24372142843069 3.1677776264212 3.37365795353155 2.59979625578436 3.38629528969851 2.59979625578436 2.59979625578436 3.58508707760162 3.20476569301684 3.24895042512516 2.59979625578436 2.59979625578436 3.70954315675184 3.61931600101943 3.49882113101628 3.37724948770933 2.59979625578436 3.87831062209256 3.35830155079992 2.59979625578436 3.4309770644687 2.59979625578436 4.44509448050585 2.59979625578436 3.76316945312276 2.59979625578436 3.45824826314557 4.20152419685369 3.14365100473681 3.06320104111917 2.59979625578436 2.59979625578436 3.44583545555997 3.73833512589061 3.85300890889608 2.59979625578436 2.59979625578436 3.51213099311162 4.4670777513188 3.12984163088293 3.08078529881836 2.59979625578436 3.50472204862562
Manes.04G158100.v6.1 4.00019401878903 4.12294770149171 3.20665085371097 3.75038115458394 3.84804716680082 5.26577511553392 5.0057133062587 5.82517076360201 4.64829762674535 4.27504278837248 5.95578217503494 4.72742691796325 5.91983873706852 3.77649929472813 4.03611831703282 5.58918252952519 5.12096041949963 5.68606726210345 4.30500120005423 5.40409699044359 5.36630223880963 4.62469494447679 5.79648918156972 4.47047438143267 4.24138412999339 5.57714359870849 5.18475769679372 4.3345954139311 4.6971799235988 4.98261801702587 2.59979625578436 3.2385184270877 3.96370742327693 4.1156567015998 2.59979625578436 6.53792816884728 6.22411909684271 6.37820689964607 4.49632855671599 4.69802449698143 4.63454447226334 3.48818612228433 3.99801958889781 3.76574463858324 3.77305240836093 4.12900872040676 3.98542741831231 4.11155110495989 2.59979625578436 4.04532955057391 6.47139579294261 5.43842116618264 5.94111122425693 4.60497989385875 5.04564521897106 3.28257618553174 3.72490722702518 3.72763771818756 3.24813913044745 3.52567379773375 4.90980962415406 6.79583209642609 6.75153466337987 5.50880681331723 4.99444884894253 5.72995805473925 5.5715035332069 6.14232428474892 4.64675955479319 4.37218300504224 4.41016063936069 3.64489095823978 4.29319906089554 4.68113159220027 4.35439551718836 7.6744031455767 5.98229042736068 6.17114736229932 5.01599018006489 5.41478885839782 3.62413774721054 3.23212901003371 3.17512532819144 3.47624966748319 2.59979625578436 7.46232185023525 5.90792675090032 5.98352785826469 5.48602924781875 5.35679001056172 5.91442792531955 5.23807669796434 6.35625294920144 4.37759601016739 2.59979625578436 4.05595217140846 6.22667917398895 5.51102472682006 6.18136543181811 4.66354983464317 4.40552391165462 3.99148542122515 3.81724682798477 4.29758426824108 5.12862405186618 3.73453100833969 6.45415078081408 4.8612462307099 5.01695860005781 5.08965638636411 4.93888583902219 5.77481318232783 4.64031380126429 3.92476114188559 2.59979625578436 5.35993996502078 4.2045430383082 3.45406892818204 4.47209484477938 2.59979625578436 3.08797719378391 5.89313963716173 5.93523147483018 4.66489414993974 5.69055906426829 4.77653783786101 5.46687934315637 5.11167144042841 4.73248058554761 4.32595690601084 3.61868305960293 3.9875246848918 3.43400258277707 4.01714583062926 2.59979625578436 3.90750928558192 4.20700720184253 3.84265597146158 3.61876043141201 3.70176467234202 3.35372006124426 4.7006354487494 4.01015474211928 4.77767531044133 3.46737055924807 3.68557250994933 4.75138179588018 3.8542539598962 4.1673343304797 2.59979625578436 3.41833297366157 3.97272935185107 4.23988316562346 4.18708221675907 3.59666499419307 3.26459823700284 7.18235058420819 5.6983108375339 5.73437172024053 5.20009458100665 4.16040063351204 5.98801659117054 5.52118706913089 6.32695571427865 4.99333551381934 4.02156810560779 6.98666282361395 5.40613364067096 2.59979625578436 4.94870026898674 5.03568627277779 3.51860111759208 3.34034589785326 4.07976817692771 2.59979625578436 3.5178190463899 5.72165033643859 5.26168506543064 5.34729192896405 7.3090586589855 4.9321497030381 4.12939594058722 3.85198065383259 3.97330046164811 3.52371301138035 3.13068999412181 4.69814896030632 3.90862625430082 3.36040777907706 3.79609671152573 3.09391014913098 6.43238740014428 4.32731820256017 3.35923288868612 5.00971834221718 4.10857716428703 3.44163721637544 4.14966763286751 4.23093942008411 4.30729944190665 4.17991317323508 4.1595829953449 4.22479426771852 4.1993373257925 3.61677307627576 4.28774770741109 3.89857391772217 4.29273045318865 3.97530370431332 5.17269943462359 4.67375300693252 3.73044051282305 4.61361868714992 4.12801552226105 4.43796753485725 3.91750716661443 3.58798918021776 4.29141767882129 2.59979625578436 4.93640809052117 4.68761860360861 3.74469268855702 5.72113987377909 5.28696100225534 6.38951518980724 3.82970366029775 5.9034565528042 6.25059566370237 4.72669514704258 5.99637428664918 5.24511868613693 4.46462861855748 6.03567780280381 5.98990912484019 5.39631168772098 4.62300989811763 4.23286979632627 5.77132158873743 4.29155287755991 5.01821772262609 4.66705083300496 3.74827886475334 6.93355998536773 5.60051256072752 6.05087113104684 5.14249682321377 4.39108058653337 6.15353923211034 5.61040250262138 5.86981926398916 4.88406790308649 4.20265781854112 4.72381660649711 4.19214751916375 4.39482914450013 4.58272928076518 5.07827029939679 5.81677807679547 6.00483982076454 5.77028086564633 4.7830822525554 4.01974631285369 5.95092868655239 5.35671652231705 5.49272338715757 4.62689407821506 4.8789895458652 7.0999769390711 6.72943686200722 6.19725870483411 5.00839687463445 3.78294801687789 5.83953094765356 5.84066696986991 5.25894595748872 4.69023532826853 5.0104946720082 6.23259248789457 8.02175386934278 6.43887206835394 6.35947467286421 5.00265342396386 5.34500393585172 6.06943415433281 5.51326722874881 4.26643009877582 4.00623011513918 4.01337394767009 6.57657306867125 4.28234493984992 4.66994641742936 4.40237933025346 4.29411116576147 8.58937661331419 6.68493652718738 7.01509747986004 2.59979625578436 5.13195418360883 7.0168878656629 6.19382889445325 6.37379193354973 4.98040155214224 4.5798457793541 7.73247252007875 6.08995738020344 6.88941113253381 4.85726295165965 4.07042310793335 5.72486561037936 5.26260853338198 6.42273381754531 5.55022031786472 4.79175320515382 7.77319981196553 6.19767464328512 6.48848808465298 5.63942354750538 5.08859234102575 7.50677162498861 5.84555206568292 6.88711725092262 3.64358731401363 4.61291446546673 5.10625967904267 4.90510376636779 4.38436750287391 4.44935965213155 3.77040547355181 7.73530817477577 7.08755686824396 6.90464974854425 4.96607028869055 6.28297791613009 7.87884130589938 5.87768457403984 5.79928429586196 6.05268956285055 5.43963499261077 6.35202345896762 6.16421168812641 6.02914726402251 5.20192304598811 4.95465889665364 5.54675315629879 4.32008369506927 5.47084255428044 3.87745892664078 4.09628244914086 5.99048585397321 3.9542423708078 4.45801125212273 4.75315749977466 4.20443824473383 6.06960051852449 4.40834040911436 5.50312991063439 5.18309001749618 3.70638602740283 5.49990024846958 5.23212737350184 5.14518676157785 3.5757082350106 4.07510579644176 4.60751158534198 4.24543159997679 4.55954102158148 4.42934175299678 4.70221076049857 4.42140308608655 4.42924048967777 4.29413943257146 4.50010161874625 4.39964156095686 5.21412710658756 5.93829595802383 3.97474730187201 4.84606742647491 3.62254771808082 3.44498313082173 6.95940018113544 4.91488999321837 6.74858130287683 6.08033058086678 4.83552879519164 6.59567333203143 5.99055576089593 6.94712837427126 5.09130733156325 5.76638103430695 6.63700491010424 5.9360071986745 2.59979625578436 4.80392623960765 2.59979625578436 8.77371175914316 5.51904414819448 7.156342636682 5.86450414843141 5.91272291595957 3.72125575631646 4.30593779757051 4.39617993931855 4.09566998091808 4.4249266853067 5.23920422721819 4.71233516362033 4.6807897379801 4.48088949407945 4.78004305332047 5.03644276025415 4.17748738386806 4.76279427535456 4.31987380317055 3.23107304392998 5.78774618866019 6.01707193865187 6.4697735427254 3.75016086611143 5.68212241642969 6.1197079453151 5.91242994641745 6.13521880184297 5.23338113763172 5.07622550731029 6.62116300287216 6.06803042419776 6.30401382468107 4.6976942120188 4.47072825092785 5.55366655420688 3.47965226843891 4.39133100535195 3.97064834467448 3.80869573743323 5.93525232535044 4.24047488177313 5.35068389992715 4.41627168405924 3.89507257419452 6.63761733801439 4.37247952724657 4.80596115008333 3.99017426452137 4.3748792962885 6.64103813898338 4.27374013847366 4.72847712096837 4.03145852475667 2.59979625578436 5.87612967755338 4.27877077064388 5.39881106338197 3.95921013793177 3.92625055285568 7.70900755042859 5.95578389483665 7.29992460541887 3.89543908577048 5.08397774405389 5.68721337388631 4.14774567537812 4.3213031355079 3.6983488676737 3.47010227507714 8.53448382010673 5.30407509825835 7.40131701667751 4.51988649858553 5.37123453562259 5.38236314929197 6.66956139769627 6.54159006515041 6.23473763948326 4.39064502414461 4.33393139313844 4.28402504723521 3.8992686649575 2.59979625578436 3.37237396509029 4.25208799191021 4.73019107509972 4.39632118597617 3.35064364855437 3.91357261789756 3.44677671125314 6.8509088641312 6.3811581025713 6.39211994833423 5.24770313132211 5.29776411160662 7.54435170862823 5.46664132553446 5.99272366327154 5.24736411109955 4.56950858878463 3.78116077740132 4.82269245448749 6.01891106471525 4.45643604951922 4.02344476662737 5.52966567723615 4.46966273380795 5.43001890302308 4.74541587305235 4.45332118908992 3.54267748060448 3.44589270512451 4.270713979079 3.88481103793489 3.73509987361779 6.73158225636541 5.21060188250903 6.21426944531798 5.09491590642452 4.8940851337858 5.96212758649637 5.40696947717784 6.35967448982057 4.46510250237792 4.57413318198719 4.90798417731 4.28898915773301 4.73713709122796 3.9014299356621 4.18769220863913 5.92192463953942 4.60957755055174 5.80938798515928 4.47733489826703 4.52384359756471 6.7244167558321 5.10621168726121 6.16648214796903 4.51618087724091 5.02281033399736 5.34767096080957 5.76291599342512 6.67719812173125 4.23873990871771 4.33081415185274 5.67252525182768 5.59093045700631 6.19152085329374 5.52260773311546 4.4923400288279 7.72010954771757 5.7366098303716 7.22335842180238 4.88905528676444 5.68992205028173 5.62582106681723 5.65850246314636 5.99640418264184 4.85077587495327 4.63686507329693 3.61637548253596 4.82372784179326 4.04713713356319 4.03016181923884 3.65087979903062 7.43674401556575 6.66856736372143 6.96921536743847 4.61966230057007 4.50884629132746 6.28628572768761 3.90745628026551 3.32081634279933 3.25897829856142 3.78669727175961 2.59979625578436 5.77555119994654 5.43846308275631 5.47491603724318 4.93481777620927 4.98475706750264 6.02003045487311 5.28134427805285 5.4252938804708 4.72708823069925 3.46235777925282 3.84733536790994 3.47100709436022 3.66297563908253 2.59979625578436 3.18528064700602 3.28089785406808 2.59979625578436 3.8322434301044 4.20625387689369 3.25879465846468 3.81657459978915 3.82930344203147 2.59979625578436 3.27005780046848 2.59979625578436 6.45161082051554 5.32332606293561 5.36680690057272 4.40907613617577 5.85823179320448 3.78966341899362 3.34624818242998 3.99120443646554 3.37588687910859 4.08572846250385 5.78107725644332 5.20124500551716 6.37730199749582 4.5613188911824 4.28442039026697 2.59979625578436 3.98945103577484 3.59950334611107 2.59979625578436 3.53056413452946 3.93866419911265 5.45667075841334 3.71406426675766 3.44518071866167 3.839100201193 7.57758931015184 6.25618686576324 5.84435848347974 5.42577834221341 5.51770122876838 4.25060714661932 2.59979625578436 5.22011355993043 5.01000804305169 2.59979625578436 5.2433593928243 4.46039545678925 4.04887625195225 4.04455789294339 3.51929516966729 6.83159271537088 3.73196407753729 4.40711821045092 3.6661895749198 3.57609868205969 4.24810324191143 3.93630430115781 3.23562971642821 3.13258002656255 2.59979625578436 5.91900775525678 5.73151254402321 6.28453712338165 4.61035451959304 3.5720670294192 3.70421691680118 3.26160885265144 3.95406656761989 3.29609969080235 2.59979625578436 3.41695097319566 2.59979625578436 3.3686302546408 4.43498360362456 2.59979625578436 2.59979625578436 6.70363672231277 5.53868811382952 5.75848908745527 4.37576539205901 5.09194264203422 4.21216443401481 3.44650063410331 3.26993010504482 4.12953993110064 3.25257180805638 3.18764437601324 3.24163335600191 3.51824355747109 3.78809560810359 3.28474754635573 6.94025796063219 5.10045101131701 6.2213469285159 4.53898403187253 4.14949671807348 5.759098817411 5.21098882868183 6.42108214117282 4.37840394729619 2.59979625578436 3.84772481985263 6.23808933028928 2.59979625578436 2.59979625578436 3.14928056722215 6.02873700793134 6.18438459983246 6.73567373683616 4.72432702223159 5.6085295802359 4.06430571321121 3.83058458081139 3.83285326825137 3.34414564086158 3.24657439596401 7.83173787072543 6.79882152513967 7.31021865899293 4.88543292755243 4.78730325519589 3.89949653170754 4.11977767050385 4.07289366850493 3.47394710612716 3.23503948447659 5.2247979934767 4.18231982885692 3.6282151163956 4.17411951197992 2.59979625578436 3.68182989929518 3.13558510809591 4.66980967963699 3.12751666884428 3.07369795760033 4.66510889959329 3.91632379626202 2.59979625578436 4.0185530243409 3.29759367244079 5.02947899768586 4.01444488429516 4.03220279342584 3.37724948770933 4.10147417384139 5.94218385284197 5.71632564569977 2.59979625578436 4.93413803101152 4.75681037343937 4.97152579489293 3.40738645349279 3.66636006968075 3.20730882339491 3.21122222670659 6.73219354831897 5.2882945707543 5.60250637318346 4.6911916729925 4.53837236828131 3.95129183154967 3.56888036552917 4.18766704462365 4.57343399013619 3.48597486151391 4.2086986644918 3.42867474697291 3.34529463786093 3.42544384608713 2.59979625578436 3.50472204862562
Manes.04G158200.v6.1 4.78396417104763 5.80522515606034 4.09111917947771 5.45288398501382 5.77899148438932 5.54950896747811 5.86753395438177 4.15893494855481 4.97173107690845 4.37826738240027 5.23337115947837 4.65856251490016 4.93990842682385 5.5047903944807 5.00211717923332 5.79698696958068 5.81739624453555 5.40690247268181 6.79288883369002 5.21095998477064 5.05542157179824 5.34218198018337 4.46701567353778 5.5721031310857 5.830080836156 6.37501127889442 6.46628371430661 4.70452421283625 5.89198044140247 5.13072396444719 5.28767651610447 5.28387772167909 4.53470872863372 5.41558432026007 5.4815554313439 6.29499092994226 7.38679519657239 5.06032776414946 5.39599696211709 4.98142992526688 5.78725511324922 6.72891834824611 5.35653514291054 6.57487320860235 5.49797047363289 4.68012552580513 6.27003065963923 4.34612452915929 6.61833013396045 6.03973080875078 5.3671121532718 6.20703179259735 4.97318806077064 6.2693317041675 5.86951481312855 5.47565786198694 6.38902030846946 4.52341562293177 5.78219141368792 6.65051710693181 5.14375562000156 5.77463495443178 4.59738260641042 2.59979625578436 5.6837805318232 4.66831601009732 6.37738989657295 4.29033290707597 5.63714010792444 4.23284934402789 4.32714056121871 6.64106618433443 5.05002153638907 6.15908029961009 6.68532535067205 5.88841730776579 5.76131394469027 5.24609710295013 5.50797928225139 6.386596043285 5.63292362415186 7.35194105193527 5.56971716539013 6.26699118401131 5.36044099498771 4.93591418478946 7.07029962968922 5.34020199829955 5.69013209769429 5.6744782822021 5.27435368116796 7.10561116228442 6.01845988042672 6.169163985809 5.6713578930303 5.45673849785762 3.65737312024582 5.45990917421009 4.14265477168484 5.49707623816769 5.33070550107837 4.14226299040632 5.24281797996119 5.24958923326173 7.27937825744538 5.47434303590959 3.95943347767237 5.77488234330363 4.2349638331068 4.67080947868141 6.23389469207916 4.21893917731151 5.55654324850129 3.27950361820524 6.50626143573854 4.59493369511658 4.5225967504423 7.2050755807493 4.82881001670656 7.14110987284108 5.7787813459884 3.77881302210965 5.95251679400011 3.79545278377254 6.57759922045582 5.77967530918895 5.0917252445169 5.11167144042841 4.38748088629711 6.16940099358253 5.76867077783034 5.37550478234049 6.37601067841027 4.15422743256585 5.92156345125438 5.0139817767209 3.97662905774102 6.34668680747442 5.21479409928688 6.86636126681799 5.35264599637234 5.00876731322541 5.9017248921639 5.02844887464009 5.61546360214598 5.23963206227548 6.74047173600487 6.52727088085234 5.37430552462971 4.9128248976036 5.62827191330581 5.031023566887 6.88966730579857 5.39965487718023 6.47575434020063 5.85800688525401 4.60232729675637 6.0705374215832 4.6592295833138 6.36408534025139 6.00646755478643 5.29076256002834 6.6612923806445 5.07390357712564 6.37277554892343 5.53668757268478 4.23673643956694 6.0713348429123 6.05100434830062 6.93434040582996 6.19083005530482 4.64779598652796 6.89181563821437 4.86848184486899 5.9438904539323 6.1679729153799 4.84277110039001 7.13810948858228 4.43703420126946 2.59979625578436 5.27149950036059 5.49972578649615 7.29619326231971 5.81028240342457 6.42254532073569 5.7490105183211 6.5791901753645 5.91110139971521 5.30922178666038 5.61114508102199 6.43257848375632 5.4915872820288 4.58767334559151 6.06942902402861 4.8005132944334 6.31091706246256 6.34042645831322 5.80553566457783 6.8072475996272 5.0019951077211 6.80460341649026 6.31385965041856 6.33863252611204 6.80656497468164 5.30173004624146 6.70962833568804 6.17057412973115 6.56558934224117 6.45310770954072 4.95508715076298 6.63996975937452 6.56669876370879 5.90728733840303 5.88236621562883 5.06698148608036 5.88964447847732 4.71417828230307 4.22016829454803 6.15687126602615 5.10772166461835 5.96841952886489 4.62732608412095 5.04665270356689 5.37576603119987 5.02873189996138 6.51199281887493 2.59979625578436 6.97216165527414 2.59979625578436 4.85136118929869 6.72448937856419 4.82032887296899 5.20705960058543 7.0369679803959 5.45503000579248 5.82779731372076 5.91239201855374 4.21473191618288 5.50932993412202 4.79466522176796 6.91946417402696 5.44868281311836 4.21652441958095 5.28717914079398 5.24085655668476 5.10685984067387 5.52505440173791 4.33900063062576 4.948177274398 4.7220511622245 5.96341899601749 5.90778442031064 4.16341129940291 5.58814305899394 4.31642431083648 6.04093820378405 6.32025749464405 4.27904251725738 5.88012370906241 4.47466510918865 4.56870933916653 4.47836263248683 3.61779196529466 4.96229904443256 3.91481946228665 5.76670107212525 5.4348832233584 4.82343661449974 7.01026410256556 5.49747280628291 5.71943942881015 5.18017150780584 3.53558850487832 5.71217324473093 4.59496259194579 4.610047012388 5.42078847977648 2.59979625578436 5.05093769552864 5.60272957002798 4.11617595338912 6.22644491293025 6.58827174629375 4.11392091160315 6.71451065934178 5.50178498007952 4.96349539597305 6.13765075900935 6.11629281790818 6.17442401466215 5.2382855745138 5.80151798875942 6.06265766153193 4.38146257695649 6.62543815983399 4.66043485756125 8.48109779150878 5.78666662254886 5.0590897041345 6.05647089593674 5.16517103855243 5.6716042652756 4.66299446025311 4.50026852880867 5.96382263700241 4.76995341358012 6.94476171753055 5.79666832966979 4.53658622270278 6.29264983087974 5.16170410861931 6.48952550446587 6.4555259135536 4.00985504736288 6.17301073531915 5.31114737965586 6.59634880157517 5.38854167722905 4.82381209241807 7.04091701673564 5.33862857780729 7.4993415734489 6.40741973186221 4.76246584854019 6.31196094768857 4.61042484313162 6.13031301053045 5.24212915300763 5.20173360884877 6.87048835558844 5.5651916274611 6.19830074994594 2.59979625578436 5.77109461845502 5.51845547169757 5.06930744799664 6.3865420475089 5.79484653670306 5.12846213750873 5.51299550466274 4.30770493345304 2.59979625578436 5.58969469679882 5.38628091399318 6.58565279363951 4.99305385821328 6.40758186691939 5.89391289115482 5.17318864288045 6.25054715092262 4.36348106735392 6.0939840203488 6.06484485926761 5.08446676958388 6.54738909066832 4.77915617599388 5.98426508490193 4.52416768822711 4.00832030837389 6.46421093546167 5.2244915642746 5.21195243115923 4.8121935939729 6.1255531775158 4.96593776817117 4.25593393549199 6.45957898664463 6.45180569161574 5.58762318199766 6.94352337999305 5.02161392831215 6.29959035944618 6.42407786486277 5.42729478098563 6.05568462117708 5.86890601434299 4.76751891624783 6.16918229439888 5.45724873103883 5.75588064057461 5.83302276673462 4.84509115769229 4.80088185642445 5.12720299471946 6.25969592523301 5.0529575893867 5.01055722557959 5.84737205905512 6.45536221579142 4.10765451890579 6.44473656496049 2.59979625578436 5.47386612729599 2.59979625578436 4.58713834514446 5.8462416881157 2.59979625578436 5.99808205557136 6.29264982750708 6.1160732798329 6.08713188690922 6.2077419586742 6.83749543595929 6.30909005107071 5.5091451861314 6.68655568039025 5.18693975166023 6.82937310556512 5.50740287297127 6.62950511698047 5.13261310424904 5.50399731610575 6.89706986697857 5.68669323731425 5.88633921586677 5.70695865793565 5.2196665594305 5.66314007703773 6.0729992442033 7.60564732843835 5.94089390511467 4.77435454329182 6.75777987217797 6.17296573166903 3.76265345273638 6.10299591458485 4.48774301984709 5.29402542558373 5.63505619907444 4.4085114497395 6.17145368933738 4.77008543351732 7.10512020551779 5.21231358189395 4.56817000897175 6.60034496568526 4.15446061950838 6.88951615268728 6.04203128601281 5.27418934111929 6.55303834368951 5.76432855192767 7.78403515438161 4.77691364228542 3.30265235045542 5.71309271097226 3.73391719046449 6.05783139995562 7.14540602790112 4.94922348102205 6.14192895355003 4.72990959991062 7.88703666634988 5.38463036506013 5.22458643856208 5.89907016116947 5.45423098837718 6.35249527012423 5.39126898247531 4.46409154789629 7.01699533353566 5.03749240634957 5.65484422714165 5.26503692646229 4.98056101522146 5.7945782289028 4.33798600542593 5.69423719132898 5.68359897922616 4.31867212949369 5.14770253981819 6.99242010408024 5.56146954079924 5.26432066676935 5.96941437080539 4.09452856167016 5.92146065259392 4.43805265115603 6.03491040886739 6.77136884929576 4.83882305447477 6.76146012836939 5.43233942086099 5.64313955316628 4.55200129550066 4.84713209048625 2.59979625578436 5.04159086126618 6.02757983812322 5.58814616046945 5.7608078105889 5.49076052217204 5.58221469719968 6.02719163170646 5.15680265461263 5.54810173528984 6.42264526861095 4.97175870940548 5.4230403218316 4.02344476662737 6.0670654185075 5.30180458633957 4.592964986917 5.82687471428581 6.80302752869254 5.81206126728299 6.34695511300775 4.270713979079 5.83206818521682 6.45249542160831 5.03877978899335 5.88881590534904 5.29898288301336 6.80754043856321 6.16143393949157 6.2103899189651 6.5647127952991 4.54589820248288 4.93977348703602 6.01147779179977 4.63271574495509 5.87939677619105 4.63596504151959 6.99958407579512 5.45109112559166 5.89947527565658 6.57333792204236 4.89977420578011 4.36958687822813 4.98930219523815 5.74178499984125 6.71871041372782 4.92080284143237 5.36672723158226 6.21194748976416 5.06368223304852 6.31436857234211 6.28851547256003 5.94398214186641 5.53186252017606 4.75875710156399 5.10264941582847 5.10906306715841 6.13953502385153 5.53086923663905 3.58986033417048 6.58951541613111 3.9937534300386 6.1400391982021 5.36370563646047 7.39790654042686 5.90719530782048 4.62349821441189 6.89633827199912 5.12051733245467 5.0428535825776 6.38785202065049 4.69252977600355 6.80704564780155 5.63569286622951 5.50465042709518 6.15593010766274 4.63980003737757 5.68029146791239 5.69458566798337 6.71191435009087 5.06235677492195 5.87399945747916 5.06885258396772 6.38002126739367 5.33421106317274 5.14011559782818 6.75554767009865 4.31164530834192 6.4978143632308 5.42161888146415 5.93795223913294 7.09334860864152 5.1320405057549 5.83222830234759 5.62432341294651 3.84733536790994 6.50320702507972 4.51844382943158 6.61345861657659 5.05691560926093 5.64174895535492 6.38517427127445 4.86149431091081 7.29047770457662 7.03929782411128 5.43603737380098 6.21761522229666 5.25960918012249 6.80356883355534 5.41433486862835 4.85089334971615 6.20640925888042 4.50322722739814 6.23249514228486 5.85823179320448 4.4131675108357 5.87751009894052 4.8644894516092 5.14336708459488 5.92259720716785 5.98443345274069 6.60869391327979 5.5688395409875 5.72596010558192 6.99369716937135 6.51403000356338 6.77906633663443 5.33241812072128 5.75535837614045 6.47896278164108 5.45295053203252 6.26497647261464 5.23829719971503 4.6828847148228 6.03242343563582 5.25811278834225 5.42441631976091 4.81008357371109 6.16280776548188 6.59728972772383 5.5454887382748 5.99159582542454 5.22011355993043 5.88207378821438 6.20533532725241 4.99881263589147 6.99361712669079 4.77620138451184 6.18413283707155 5.6318994730274 5.85540789248489 7.20378516267499 5.45147283072295 6.45862612228999 5.00572303003743 5.18787995393214 6.64393219373644 4.44673350390791 6.44224050217635 5.5923662498306 4.90867257999153 6.78599564667862 6.03292932796631 5.0310489611587 5.68470334812607 4.43375905633288 6.15635261599028 4.66986920965558 5.82854615740785 4.3460608183231 3.98081098457166 5.66832519039415 5.92782364130986 6.07909106469516 6.51633400352375 5.97156593235833 5.52347816383885 5.4675373084562 4.18909740301459 5.88639638905004 5.95356868162163 5.21242088591395 6.52825014344484 4.09370983056882 4.98823710140541 5.79823590269886 4.09768642685337 5.971952644361 5.02656072087504 5.21878051216211 5.80790392664051 4.82089553618266 6.48272577440479 4.65300481060838 6.21414772327172 5.9930480750465 5.48124777023669 6.65370242807054 5.58783843579751 5.9944453263244 6.17064995199924 4.40957579783357 2.59979625578436 5.37369077154953 6.314152850383 5.80660070640747 5.84640716762859 5.70479309333763 5.28580426641397 4.72432702223159 5.6085295802359 5.46492647151438 6.06670522266717 4.47458735648518 5.95068013926861 5.44263615173732 5.05310725620982 6.51570012551927 4.82642960370641 5.60651711744027 5.0508226458434 6.11840839504718 6.21559182423969 5.61318644289048 6.2889931916762 4.78188108657686 5.74917056546213 6.90677059594729 4.70824371680539 5.3751029448054 6.70174251973255 4.74589428146244 6.30962278860352 4.77627240375126 5.28798099864815 5.06462610846718 5.23259851881337 7.09005626011316 4.43703992515769 6.23150245707596 5.45355197319285 4.74209786124533 6.09559314579954 4.84152390608205 7.12830714659826 5.61718699193481 4.83906983577888 5.71632564569977 5.61088024143791 6.33917552730118 5.19737521855954 3.8120814247525 6.37231379723551 4.95642959355348 6.54764915561515 5.29915829802043 5.78609953699858 7.32269079019759 4.35174498044401 6.55879020546044 4.68351807997182 5.17527966164681 5.19686865869502 5.23489209510592 7.45900085603681 5.7095509051073 6.16508192361385 6.58593361148969 3.86455948495139 7.31714048341214 6.08529998671527 5.92611368225405
Manes.04G158300.v6.1 3.36893467607003 2.59979625578436 3.20665085371097 5.95256669150872 4.79162534452717 3.38078536465957 4.02736728603004 3.72776375311705 4.78737119458946 3.263295019147 3.84617511914895 4.54779363222009 3.93065569810438 5.5047903944807 5.62958435048044 3.55542985794748 3.87884365237305 4.25595750004627 4.96861339310017 4.15669568736146 3.46069714102254 7.05599092687612 3.13138655775315 5.36902473552484 4.08246307177155 4.11052264858323 4.13004080913633 2.59979625578436 4.03685567412286 3.12942703094249 3.28513972525459 7.97217789920266 3.96370742327693 6.69953953505026 3.99746224674416 3.71703346228035 2.59979625578436 3.21447733758373 4.05492540605776 7.71545625047569 4.55931343027705 5.99404354124672 5.24105452762996 6.29517238658071 3.6225462550542 3.44390932706295 5.02456220397764 3.1556293923897 3.13370949737372 3.73724134059584 3.319570586726 5.52290438417962 3.50303880328295 4.91855841540133 3.58452961246909 3.76180760438162 4.71333699838085 3.72763771818756 3.50929109955559 3.88849744654479 3.52062149520576 4.14452594058447 3.5984555720394 2.59979625578436 4.01981419915342 2.59979625578436 4.22783267513302 3.76083040956131 7.59581417947227 3.52675278103515 3.45118233955962 5.17088685089202 2.59979625578436 4.68113159220027 5.95817866039323 4.0857042864662 5.07210904703815 3.61315024367804 3.29249169049875 2.59979625578436 3.77485557868279 5.87852914803378 2.59979625578436 4.70573458748037 2.59979625578436 3.22543616017794 3.49798972571452 3.39107561198341 4.24414073929696 3.79545467030766 3.24973940342139 4.175317440456 4.34727126346143 5.64769933303295 2.59979625578436 4.6469170582252 3.00717831127145 5.42475654475844 3.45191339399238 5.21284262246023 3.07907070398862 3.60218563771027 4.82695411536147 3.83291661938213 2.59979625578436 4.36486813575544 3.06791173847519 6.99399590894526 3.01650372679633 3.6394512499023 3.96557275266778 3.16467000805317 7.19397162353634 2.59979625578436 2.59979625578436 4.59493369511658 3.13082777262013 4.36091393563984 3.17519681097436 2.59979625578436 4.57899587178537 3.88469692308632 4.30446576274559 2.59979625578436 3.55495551510956 3.52116708325194 4.04275430652555 6.40038237744276 2.59979625578436 7.18891292464035 4.11772764401266 3.42111300273466 3.7641845072176 3.43950802520564 2.59979625578436 4.39505529182034 3.23404875933684 6.97692566680037 4.09270342522085 5.59952875052791 3.51812105738734 3.41213166059614 6.80066164881624 3.72579040141197 4.38603892073925 3.09448431999199 3.16768203400873 7.10331980421289 4.2807441870613 4.9128248976036 2.59979625578436 3.41194443992594 6.04522159368208 4.47692059320431 6.89747028762114 7.64347994727954 3.13846362547094 6.43013158997949 3.53781329340431 4.66901894411565 3.40808966416724 3.35770011063099 7.6569450429631 3.07587858392687 4.22510445439805 3.12023197235027 4.03481240626194 5.67715962295663 2.59979625578436 3.60579276956614 3.17915297907334 2.59979625578436 4.11713567805442 3.39684887833031 4.77942489674835 5.96126409204025 3.16417745732558 5.20039296971054 3.85850709734438 2.59979625578436 3.30341058845383 3.4750818543346 5.97376545444795 3.87006317287359 5.54959270927131 6.23959683746569 3.16817936116962 5.82211542553749 4.07375190535199 7.00867317646914 3.29524616250881 4.2145754890584 2.59979625578436 5.63734921085601 4.24034424622275 5.51312551257303 3.86328368237572 3.35732401866502 4.08818120565827 2.59979625578436 4.51910261048366 4.35571363284792 3.16689536194367 6.41494530013555 5.75003011399106 5.28726748124042 3.26541768118622 3.22829425332205 6.00810047565607 3.71397425693225 5.19209500907016 3.32563966480586 4.89212188941727 7.34430917911715 3.48736179688901 8.32142413265813 5.80276520929338 3.1364641154621 5.19878403319461 3.02576765931864 3.87159317967938 3.91115969666603 3.15782640238907 4.82747829990479 3.41103001416928 5.49174033620038 2.59979625578436 3.35455894485225 4.72669514704258 4.12874658863065 4.66847920244415 8.11198483721635 3.33599306581088 4.08653865607439 3.66084073289557 6.0968894916861 3.38697297193438 3.19677433375722 4.77498551274538 4.33004698795945 6.90472482192888 4.69419455852561 3.0699466230511 3.97856062878914 2.59979625578436 5.42729357467237 4.05928310922433 2.59979625578436 4.86830090001481 2.59979625578436 5.38410474496646 3.48725331849201 2.59979625578436 3.65682633054295 3.01582169102262 6.53525658754301 2.59979625578436 3.75264978833542 4.16829318121095 2.59979625578436 4.21027499894845 4.65580711477489 3.19556340470997 2.59979625578436 2.59979625578436 5.58800045686876 3.4011667831687 2.59979625578436 3.65185553354328 3.0751254337643 3.74325278155985 3.09404548459673 2.59979625578436 2.59979625578436 3.25999495487418 4.8371065382416 3.38102029954925 6.23259248789457 4.83512784337182 6.48818128807843 3.58438008621207 6.24270624670431 5.53770476722469 4.24500758352783 5.44867046989903 3.44193489375764 3.61318371689964 3.56237904458978 5.24104792697366 7.31111400462756 4.07354455421808 6.771713187859 3.94020538747076 2.59979625578436 5.55341430785982 3.87588028550127 4.42497235891159 3.2892755442546 4.50308666897805 4.47237527291673 3.24661910325328 3.3438924755943 2.59979625578436 3.45735620413597 6.59310105909411 4.88700057731564 7.09839758825628 3.96907504514623 3.82066918645868 4.6790682773392 3.60867516167484 4.63532683073461 3.69965353536261 2.59979625578436 4.51553293813836 3.61039820947627 5.80736069269891 2.59979625578436 4.34424842228874 5.21008173323636 4.83783510084934 3.64358731401363 3.73573165445255 3.32385717853539 6.10403619043617 4.22552752565609 5.64036405443632 4.75038861617068 3.90959303116827 4.13918141603811 3.38617171524093 3.36930499807517 2.59979625578436 3.51786239715108 5.38983154718561 4.15962808971803 3.64174100201881 3.55457857212675 3.6587341302309 6.19291551979205 3.36241783843061 2.59979625578436 4.6359242616409 3.33517525269574 4.96805884293612 3.36370173476972 4.03626264186206 3.63238902565073 3.1933542419055 5.06062073751121 3.52181474650389 4.18658377178506 3.93085353165655 3.63688284357859 5.63874096208693 3.76421653116845 5.00985094957865 5.94150299070083 4.2581486092564 6.40304809967624 3.85195295809741 4.69086339804296 4.7486374420555 3.19836810956745 4.6724354827416 3.75649269451686 4.86512292878346 4.55996430124973 4.02649970206043 6.14862945955431 3.03313128025029 5.27298785234384 3.54237083727351 3.4497260527321 4.36784157701945 7.08132140313056 4.15441274922849 8.01380954111306 4.43740866261704 3.09522200693535 4.82462311551209 3.37434341157556 6.25749608863276 4.40404850403738 3.57160092862148 5.26552880712878 3.62430159717881 3.62289993070695 4.04536837451267 3.12273955512324 4.15119019699133 5.53260901940399 7.38486640211447 4.03287503074016 3.15110900783788 6.11162538852593 3.94148808173331 5.58906432221778 3.77334939914147 4.15030648282747 6.80330159881249 3.37221118168512 7.10023663298992 4.87357752513516 3.83889866013239 7.11254178855645 3.22344610197473 5.47513820849557 3.33067381019803 3.6698074420928 7.11424814127922 4.56524049308941 4.25384370576776 5.03656939972614 2.59979625578436 6.12733320703281 3.4519326062339 6.73577293917998 3.86777619171094 3.5242076349085 5.86862959214699 4.02150852666329 4.89719802750272 5.35064241642627 3.83847118620097 5.0467783230722 3.20605869871251 5.74165226466588 6.66040887504836 5.09963763720545 5.37395939607635 4.702792359084 7.19189064393061 4.06084683536767 3.30108436898664 6.68461326977757 3.43964218646116 5.40176631878877 4.37885540131911 3.73239061372913 4.48036326174063 4.58120546137754 3.36314563101168 4.11044121592125 4.57206896782117 5.88564338276369 3.73391719046449 6.58387585938447 5.29970810755228 3.64546236757875 6.97640164184347 4.72990959991062 5.19406385038656 4.41942853873475 2.59979625578436 4.01508751431884 4.11506731918885 6.84261819973747 3.53101584287459 3.19755199553219 4.36249108356059 2.59979625578436 7.34031592725522 3.47010227507714 3.72312623422046 5.90081708023664 4.14348170227437 4.41024552649794 3.07210468251341 3.29873799986109 3.90347240817075 3.34678284603657 3.18485473878746 5.83092376678083 2.59979625578436 3.29190677361545 6.87043403719614 2.59979625578436 6.56711258981108 4.00303227587235 3.73493837918575 4.09540437991748 2.59979625578436 3.54425400981323 3.29459327228905 2.59979625578436 2.59979625578436 3.23264526912839 3.71885506342396 3.61494347329094 3.69156864533317 5.67002426137364 4.04319652954833 5.34204964341463 5.85841084999896 5.24845012003045 6.10653117302504 4.6891631188841 5.35563911402906 3.44342650184341 3.32965303865418 5.47318864774893 2.59979625578436 7.39417134074286 4.76246493806515 3.91144660684014 4.74664085139489 3.31341918269739 6.63025694406546 3.11793268627682 3.61437619789413 6.6666921337611 3.83185023614716 3.9812287858712 3.35802627900853 3.29891955515538 3.83292023859456 2.59979625578436 7.12672370531429 3.16597009136717 3.56779136608937 4.83804802287571 3.21993074199792 6.48922607617606 3.80834713963737 3.5589910470301 3.78882188017709 4.50960508394114 3.30442840010922 3.61372050619766 3.56316175631973 7.11985700591942 3.28280950206751 7.13758079427409 3.18881389019315 4.09154230320106 3.94461003079951 3.29025677866774 4.23873990871771 3.45314808470526 3.67036819177417 5.78293337248921 3.12386348523869 5.96898175539277 7.7058805419179 3.17879938663296 5.08577892975486 3.47359458653169 4.74541786443505 3.65975892763449 2.59979625578436 6.34508360917265 3.33692940409424 5.56553959191287 2.59979625578436 3.48457547318 5.35032113103414 3.94717321215978 7.3413421544508 4.92688647317652 3.65775448958064 3.13403103541172 3.51257235890329 7.24252051321439 4.10408060422783 3.83293262816591 3.7769285957467 5.62212831337042 3.25897829856142 5.12682377533728 4.85006198755359 2.59979625578436 4.74399541057762 3.45850784183096 4.71664011243283 3.63668053393566 3.67936228887807 5.21386242768338 3.52338752856881 6.078393122292 3.21419104749459 3.23796702278507 5.11303071776331 2.59979625578436 5.23271018879105 4.42980311231387 3.55447539391392 3.60091484347649 3.96812888020784 6.14826553757656 4.91707491169191 3.95095185850016 6.45704976492078 3.50532538546463 4.81434073840013 3.20491354779203 3.71287232000139 7.48255740856046 3.12478781716686 5.16602652340564 3.15066378465705 3.78966341899362 5.16965724506188 3.64472216679788 5.02498384615689 3.77000473532773 3.48471841849718 5.62747688538441 4.01135707798147 4.2039632352587 3.3197901182369 3.49579071812971 6.50252077638682 4.21982858712614 3.82017625758984 3.53056413452946 3.21559004798566 2.59979625578436 3.25361919067026 5.01825718989685 3.93208784448111 3.17254904508025 4.35061935801992 3.47469189890208 5.73731054080839 3.22322736688131 3.58640791717732 5.21631662540804 3.7445127826073 4.52490356230634 4.98574003949392 3.39912989984874 4.91516928433678 2.59979625578436 6.2486304453153 4.35903725830429 2.59979625578436 5.87389794756959 4.40711821045092 7.57954370401306 4.86421751440031 3.64215591805989 6.57772675681692 3.49200943256135 7.57013631006192 3.75491940229786 2.59979625578436 4.97901528171419 3.3002224879288 5.92669020020694 2.59979625578436 3.86545988394052 4.15826200431169 4.12095066359143 4.69029115469102 2.59979625578436 3.18142001825098 2.59979625578436 3.3686302546408 5.06330357676353 3.32868425701424 7.4840854443683 3.3444210447866 5.58976495580055 3.51826406352103 6.55288967751122 3.09477353892355 3.81712267906517 4.74798738939542 3.5393592086075 3.86703329578952 3.51541122184949 3.18764437601324 3.77751581381514 4.30715437149683 2.59979625578436 3.08638207118581 3.7367292000299 3.2427149139147 3.41735742232595 3.54935227703353 4.48898384036161 3.07631577613061 6.07887932567116 3.02276451142146 4.67091026029961 5.37325073172936 3.23817512837546 5.43284111539091 3.19378284176863 5.50035941480492 4.84007708870558 2.59979625578436 6.68568614159454 3.78781078551315 5.44174944899196 5.45645850614296 2.59979625578436 4.00791751354323 4.29750117352092 6.46637603949192 7.21097467082303 3.88284663757265 4.90493361344042 4.0301906122985 5.88830764880614 5.60136412180323 2.59979625578436 7.21964461738479 4.89108383500451 8.43885108044171 4.09991899527981 3.77298917154667 5.95807063313594 3.06746869606695 5.19396743913398 6.92215110309062 2.59979625578436 3.65393620300245 4.03017935371542 4.12042476517458 3.64146810251771 4.11721293625924 5.62162984855006 3.24895042512516 6.44294430048248 6.26146012868429 4.13476385007122 4.01444488429516 3.49882113101628 3.91655510433263 3.68450135097581 3.51813431289006 2.59979625578436 2.59979625578436 5.93464057215265 2.59979625578436 3.8120814247525 5.37356057661256 3.08541878809132 3.63732703474947 2.59979625578436 3.8356080573271 4.31198942368015 2.59979625578436 2.59979625578436 2.59979625578436 3.09288309947995 5.78628791467679 3.20487193917224 4.17168768980405 3.32706199532729 4.27954031487251 5.80810608721939 3.76016028022053 7.59121171057829 5.54308856280552 4.04117758115147
Manes.04G158400.v6.1 8.26858528581625 8.92536953556266 10.0005623562986 6.75093069150184 7.64997215282191 8.25728747420066 7.26187060074008 9.71971792489521 8.08492004243946 9.04660329436791 9.54545999286896 6.76346943594603 9.80750714611876 6.98743908499653 7.62241489176301 8.24984253884762 7.8652393791751 9.14004610913691 7.58846627038062 8.46756418858518 7.64255572199879 6.02571231481018 10.2297254528339 5.9067434020173 8.07938806385494 8.47373483632719 8.85763461239303 7.38965154489418 7.28096975868606 9.52645867304481 7.88501738027327 7.09012970075149 9.85341535919846 6.96510420480019 8.66684773755165 7.65840643445324 9.87521855941563 9.32930180268274 8.97459580793469 8.66779995695998 8.33587305160831 8.57329812210311 10.2186809802755 8.20027850830766 9.2607797032654 8.83673560774729 8.65628739640294 9.23456791959359 8.07123079669195 6.66804994014527 8.0851058474797 8.76470490740426 10.1272055865588 9.54696999721611 7.85883833218673 8.23416692752154 9.47803380343432 10.2621769707069 8.0209251262853 7.51129402136796 8.75576908818724 7.5712961752192 9.61394772793392 8.93975287448109 9.0699323060688 8.55946416281511 8.92346360419575 8.87908528711298 8.90397251603777 8.61742935016198 9.8831982403759 8.86805786536889 10.4945722440334 9.14384503216894 8.05081515300354 8.80495085352801 8.60102214978691 9.68333380230156 6.90790336998457 9.26020556783335 9.05959741459424 7.92314361768684 9.13204688019325 7.85733700250481 8.65500379928978 10.5056330933877 9.75049907568709 9.60373302376629 7.98754865161121 8.21085755954557 7.70319158588876 9.27432583773086 10.2925749567512 8.15697745343585 8.80475893205438 7.07356366513197 10.3567462184866 8.68290135488223 10.39042052734 8.35742899655563 7.9281549141726 10.1518034737234 9.33262427605802 11.0904035003746 8.62423832547831 6.31398190755584 10.3582782521805 7.49347556924217 8.3542466159133 8.37706589504969 8.8671338010459 9.17667579293098 5.90041966744993 9.60921171626105 8.52493478628233 8.52111314199166 8.33389154061012 9.04775237756815 10.2256485812381 10.1333558122475 10.6015591908664 10.2832816317706 9.24287487122665 9.9627663897115 8.74565773113685 9.77152820220811 9.3057950402045 8.82760691367634 9.17267580063614 7.18009389127884 10.4713701036692 6.46603859053388 7.73504821466364 9.78405119275807 5.92156345125438 5.75741039363575 6.6590308645875 8.39805548719448 8.80666094835602 7.79241087255752 4.14277291542266 7.90617733748004 7.55057592038932 10.6775580520146 7.49663579476295 8.66439926852825 7.71323053040192 7.5514309947044 10.7226455330077 6.75329802676817 6.01501924371912 8.60997302094647 8.51744858911518 10.586856379692 7.34396807746739 4.33085509067422 10.5138459572491 6.65642793333368 9.72366405408101 8.10916949431163 7.41862232648353 7.03453835005487 8.31446831395589 10.3826908917993 8.04176878971809 7.71778479043588 6.93631621080025 7.8075025697822 8.97914239921955 8.44639618888217 6.65724558118438 8.68696034607656 8.40319909255265 10.4538712807982 10.026583470933 6.19339382174793 6.4563683928754 9.37850472618341 10.1436841670076 7.3090586589855 9.39846909414767 10.1119424827642 5.92280151161194 10.578042534501 6.20705058395445 8.43013522874024 7.7024910523111 7.38190115572681 10.6556883163957 6.34286243452059 8.69401257640154 10.9915081627669 6.0837495144355 8.25710276927609 10.4521990195651 7.31695561841359 6.43836484342989 5.3933962338101 9.75446265004015 9.64038881642673 7.36143534358806 8.79559640109862 7.73535416858049 8.12026072169601 10.5031866375513 8.78173962778841 6.29723757465287 6.00329359319653 8.04876065383785 10.3405857369717 7.38988350911865 7.77355154826342 5.55391174055972 7.7739072700022 9.24963397562604 10.3478622694104 10.3109974303353 6.73901605269699 8.25950401433313 9.04407327808531 7.16318140526275 9.10777971603214 4.9160672273339 8.07676208091308 10.1426645699872 9.0962935136359 8.8046704247114 5.55416731268343 8.12719984143813 10.2222784480609 9.4645030457389 4.95179198348962 5.8848012480406 8.34636043937958 9.72208504773282 9.08191699307774 8.32343446792568 9.14967507345166 9.14725533169987 10.1883459693652 7.42172054199656 9.19222751358569 9.95824139714576 8.90823429253972 8.86418820408253 8.73390325303736 8.86517625426824 9.43403096879976 9.21681518906754 9.37815528854658 7.69292543322119 10.2602243320999 9.85503467841768 8.9812758115409 9.87957334167803 7.51888881174116 9.00141669211332 7.9100552945319 8.00979244413326 9.49532242674757 5.59813749916047 8.95027379780776 8.08760100937602 9.34536583249001 9.43712808630569 7.34670364616042 8.37436428629996 9.97298172672716 9.76824265388252 9.49832944420196 9.0932337923685 8.78450973965842 9.54536474155627 9.56632753859668 9.76777001088431 9.74250050826079 9.90844488114783 8.83596007752626 7.99695372303919 9.55537839230947 10.455958660701 8.92717376011237 9.21181375027177 8.03792956345236 8.96823990210992 8.55220122619189 7.560443322704 6.41276588058494 9.08526456619317 7.59323347607339 10.5709933734228 8.87167620642347 7.56915434650285 6.09140784400413 8.98939432623851 9.64748536397885 7.17671809346917 9.48850819428745 9.42763800097064 8.37350602744047 9.07821929706739 7.98588887554456 8.83242498292279 6.95790474005506 9.28439657002164 11.0835007762274 7.02363272256898 9.82232397757184 8.76383614199329 7.96041039313487 10.5208966533848 8.35418341741224 9.92995714797443 6.66655592115512 9.90087686093463 10.6579870827262 10.2243040487356 7.18377573811869 5.85108766461031 8.28576673319276 10.2311429357286 8.58195418637951 9.82372235731285 7.20485831781136 9.08871563694001 10.3015194302987 8.06163099952327 8.89600171450249 10.7406803449227 10.0450878432528 8.72065323942861 8.60708202700756 8.42249208333577 7.66973580546227 8.92952685987918 10.4163220376416 9.39749080837074 9.94257109063792 7.74926215085639 8.2305341382315 9.1401749775382 7.13207045289979 9.8248215864888 6.21719151000063 7.99001249187702 9.93568110094333 7.06189798970805 10.1429347875005 6.8693404716747 8.90535451938721 9.82949651720475 9.14094764573346 8.92588234174254 6.28797858180311 8.04595973614254 9.82579705949381 8.41995460046808 6.9193889846381 9.79339401681347 9.48365038970066 10.3117006594096 7.2580202366048 7.22981710347186 6.92972345969756 8.05270475708181 9.13473634703384 7.53290828679553 9.61222576384413 6.47315002074524 8.11940854186201 9.69088285201897 8.32230602657505 9.60020062278267 9.61286026476568 8.87808059561861 5.09821111307483 10.641903059001 7.07780038332923 8.43002858131045 9.71816831287911 7.95629115619193 10.8280319356937 7.43335449602791 8.14523842951791 8.54982565131636 6.89846117401788 9.37376125399547 6.53576599302423 11.064797143756 10.2526154719574 10.3154773515072 9.84709487666203 7.9693776387612 7.64489155343351 5.74289950573036 8.91888214296832 10.4666438131545 11.211749700746 10.52445405563 6.85534972394264 6.47862027027732 8.24300577449477 6.97486695976859 7.27170117094386 5.44643324422008 5.89987844168993 8.76632444769703 5.84066410041966 6.23285810890542 7.65313061901921 7.80734641873554 10.4980040964169 6.62848852077034 8.96829794369368 8.57113857221265 8.74706252358323 10.1342417412628 6.35928836217971 10.735731786383 7.69808113327544 6.15010154095371 10.2429157952144 7.53824812237422 9.79522196490447 10.5084991809933 8.16959080868877 10.6412288018047 8.38343725141637 8.6223460483493 7.38205709340166 9.04946415129953 10.5101485799084 8.73534468439995 7.95243271118556 6.27399785076374 9.16773633475858 10.2651271046877 7.14387609476236 6.40635803057799 8.26777764018599 9.47040664656433 9.52310187123864 10.0241920644245 8.83587227162003 6.64103813898338 9.18358267781876 10.9259526859511 6.98003215729814 8.4528186682349 8.00828740088281 9.63715091412869 11.0705723700664 8.26408907617828 9.23203351455757 9.93025994287301 7.37399857753335 10.3971552772254 7.07339592616818 9.53945133401856 7.86822296931082 9.48981715772356 8.80207482879344 8.87617026379555 8.01715760333924 6.72543320455842 9.65637626882925 11.115692483062 7.35786936345686 10.9228355394592 9.62523746382679 9.3670174136492 8.16918416013328 9.7859029002874 6.42494575802164 6.1456051573677 8.31179843047168 8.45525796395694 9.36986208815607 6.96098274072626 8.60196879970988 9.09112526951106 8.55122927977293 9.17705832372225 5.10377912935178 7.9275643067568 7.36937553536349 8.78809375089819 8.30932862357957 8.02185672631788 7.86557106314966 10.1112115601761 9.22264784183378 10.7334120845794 8.11770680879856 6.88305782667975 8.24888290817455 6.51416097175879 10.4311722732656 7.60053896372176 6.6006549864562 4.6387984266857 4.39911599504966 6.52547587222045 8.04827683487242 8.87291000404901 8.13986073625786 5.73526713194441 9.89611329065072 5.69395874842073 7.92335465508709 9.12593353108932 7.17588715747452 10.6025692385874 9.1009912823756 9.54680572855728 6.70980898142107 8.39010542334913 9.92266486063737 6.21748152490113 7.71143365458646 8.4966110077782 8.27098921330489 10.6100608002078 6.4371972054766 9.57595312936307 5.35320741475834 8.74649993796502 8.89310613707235 7.19083864535015 7.50313304980706 7.98416793085935 8.07280774069111 8.3157185803506 7.02445349642566 9.04281175083865 7.43932825184603 9.80841018558816 10.4530938824275 6.20213174803552 7.45677236700892 8.99260252251621 9.83045895996272 11.3001506867102 7.88444304565521 6.15211084182329 9.00219565743775 9.24026799702559 9.83820074644555 7.5802427697571 8.00853925530448 9.43317529918195 7.60143392559178 10.5408648577994 7.56848871124556 7.37577592441516 9.48898551936375 5.08531044869521 9.93051244628338 5.9065460838068 8.02686255422567 8.60455959443826 9.51363190163629 10.2550540743347 6.49393761820117 7.4968959290864 9.02728656288859 8.16522639039064 7.38601682724183 9.03143326362874 7.02344556960662 7.46277481729173 8.99946620079326 8.63333506564893 10.3146511352672 7.395722551333 8.46364294579671 9.92503912427754 7.39043829188898 10.153306530667 6.63290529437525 6.33753157355843 9.34661924512694 9.20474675893623 9.88789277456766 8.27523210558772 9.6611783054086 6.66144480294617 8.14666724462864 8.7193395187453 7.89364365371904 6.65192377474546 8.73461765947371 7.91740339486321 9.10976092757743 6.45347434884386 5.68512427494034 9.49573248082545 7.68780431872651 10.0781641198578 6.4538809823449 7.19045099357892 8.62116285004508 6.43244738553329 9.89997335434908 8.24370574478088 8.57466593754606 8.07499201388322 8.57726499147007 9.51889559774957 6.60160107409133 6.44678941596033 8.35881223599099 7.49369119820757 9.659545456571 7.1833488436411 8.75385100116522 8.88196783831532 8.65669883922113 8.60059166379478 5.9255135905303 7.00382255532204 9.3991393708607 9.87772263482342 7.52602182373798 7.83487592263586 9.39480275461885 6.36479401065891 8.90924400443906 7.36367504378578 6.49868988785905 8.23886659982218 10.7114501707084 9.67493512362198 10.1128000989352 7.84499399084739 9.84094037006582 6.94489795059816 7.95248476722305 9.27202472108923 9.74724801034807 7.23166516183119 10.2401308460988 8.79554710488464 9.48202860977375 7.45784263247206 8.42960996628359 10.4288227468238 8.61744418068981 8.95580865505221 6.01816616418636 6.96302137935832 9.17415547770511 8.23290288829349 9.43741762769825 7.06075342418929 5.85380391713065 5.50039802093363 8.52006270480579 8.33598356896155 8.38613990590417 8.93479447062277 7.47681876441569 10.4569611905984 8.15743151563998 10.3951704271439 8.01680850412273 9.38330411960745 7.94384880538815 7.88569829179687 10.9084782610804 7.4562570555916 9.08283644197572 9.46141382560041 7.95062008116327 10.4772488746569 7.8285176607999 9.31403493979431 10.5176457004574 9.78911229920183 8.90661059947417 8.45695145640357 9.09363469043127 7.95552667970213 9.36425692167578 10.3684961561658 8.24135613406983 9.33650954234793 6.21652850729522 8.7382239593978 9.06121635517589 8.82477997609462 8.12878008760599 8.41806519863431 8.44939530624326 10.8075801663125 7.66320602987033 8.67008735878857 8.13854134842187 8.07952606667831 10.5209269463939 7.10057651451522 6.90209754668556 7.47807041571402 7.9814157309552 10.870172398201 8.15944539653066 6.89401508629151 8.84877036010631 7.22677705538232 10.5812094938621 8.43407208882463 6.57511929376334 9.490339658413 8.90466302171678 10.1016509435624 9.25116263743168 8.71871624817721 8.62323698463458 8.41725389404717 10.8142785006965 7.76155916705705 8.83777143491098 8.9782740673962 8.2986165578017 8.59426455963837 7.4752219324672 5.50125917060414 10.7029248919885 9.54755151824768 9.34036176064474 7.31990508323059 10.2373357635935 9.08925494775728 8.75337462765908 8.85181430340762 9.03053763330805 9.40767068048555 10.3578682620346 9.00861675978537 9.49462687713436 7.91977385722464 9.10406421920689 9.53368752054108 9.46875806641096 10.0608529213918 8.54622195570484 9.43183555231651 8.89516915167532 7.11971375947066 10.4687548685721 6.12520829688927 6.75166011359268 9.0129530149377 8.50665367089027 10.0347429823324 5.95082990255691 7.18513870096029 7.19560434812853
Manes.04G158500.v6.1 2.59979625578436 2.59979625578436 2.59979625578436 2.59979625578436 2.59979625578436 2.59979625578436 2.59979625578436 2.59979625578436 2.59979625578436 2.59979625578436 2.59979625578436 2.59979625578436 2.59979625578436 2.59979625578436 2.59979625578436 2.59979625578436 2.59979625578436 2.59979625578436 2.59979625578436 2.59979625578436 3.46069714102254 2.59979625578436 3.13138655775315 2.59979625578436 2.59979625578436 2.59979625578436 2.59979625578436 3.20900055990681 2.59979625578436 2.59979625578436 2.59979625578436 2.59979625578436 2.59979625578436 2.59979625578436 3.14570398518928 2.59979625578436 2.59979625578436 3.21447733758373 2.59979625578436 2.59979625578436 2.59979625578436 2.59979625578436 2.59979625578436 2.59979625578436 2.59979625578436 2.59979625578436 2.59979625578436 3.1556293923897 2.59979625578436 2.59979625578436 2.59979625578436 2.59979625578436 2.59979625578436 2.59979625578436 2.59979625578436 2.59979625578436 2.59979625578436 2.59979625578436 2.59979625578436 2.59979625578436 2.59979625578436 2.59979625578436 2.59979625578436 2.59979625578436 2.59979625578436 2.59979625578436 2.59979625578436 2.59979625578436 2.59979625578436 2.59979625578436 2.59979625578436 2.59979625578436 2.59979625578436 2.59979625578436 2.59979625578436 2.59979625578436 2.59979625578436 2.59979625578436 2.59979625578436 2.59979625578436 2.59979625578436 2.59979625578436 3.58373104766204 2.59979625578436 2.59979625578436 2.59979625578436 2.59979625578436 2.59979625578436 2.59979625578436 2.59979625578436 2.59979625578436 3.67786292960522 2.59979625578436 2.59979625578436 2.59979625578436 2.59979625578436 3.00717831127145 2.59979625578436 2.59979625578436 2.59979625578436 2.59979625578436 2.59979625578436 2.59979625578436 2.59979625578436 2.59979625578436 2.59979625578436 3.06791173847519 3.00944776328652 3.01650372679633 3.12799011821841 2.59979625578436 2.59979625578436 2.59979625578436 2.59979625578436 2.59979625578436 2.59979625578436 2.59979625578436 2.59979625578436 2.59979625578436 2.59979625578436 2.59979625578436 2.59979625578436 2.59979625578436 2.59979625578436 2.59979625578436 2.59979625578436 2.59979625578436 2.59979625578436 2.59979625578436 2.59979625578436 2.59979625578436 2.59979625578436 2.59979625578436 2.59979625578436 2.59979625578436 2.59979625578436 2.59979625578436 2.59979625578436 2.59979625578436 2.59979625578436 2.59979625578436 2.59979625578436 2.59979625578436 2.59979625578436 2.59979625578436 2.59979625578436 2.59979625578436 2.59979625578436 2.59979625578436 2.59979625578436 2.59979625578436 2.59979625578436 2.59979625578436 2.59979625578436 2.59979625578436 2.59979625578436 2.59979625578436 2.59979625578436 2.59979625578436 2.59979625578436 2.59979625578436 2.59979625578436 2.59979625578436 2.59979625578436 2.59979625578436 2.59979625578436 2.59979625578436 2.59979625578436 2.59979625578436 2.59979625578436 2.59979625578436 2.59979625578436 2.59979625578436 2.59979625578436 3.10734665489403 2.59979625578436 2.59979625578436 2.59979625578436 2.59979625578436 2.59979625578436 2.59979625578436 2.59979625578436 3.02883382542909 2.59979625578436 2.59979625578436 2.59979625578436 2.59979625578436 2.59979625578436 3.14070663490831 3.03334130892695 2.59979625578436 2.59979625578436 2.59979625578436 2.59979625578436 2.59979625578436 3.57920140188002 2.59979625578436 2.59979625578436 2.59979625578436 2.59979625578436 2.59979625578436 2.59979625578436 2.59979625578436 2.59979625578436 2.59979625578436 2.59979625578436 2.59979625578436 2.59979625578436 2.59979625578436 3.02986544421834 2.59979625578436 3.11572183528983 2.59979625578436 2.59979625578436 3.04879652493302 3.41156478748641 2.59979625578436 2.59979625578436 2.59979625578436 2.59979625578436 2.59979625578436 2.59979625578436 2.59979625578436 2.59979625578436 3.07224328759053 2.59979625578436 2.59979625578436 2.59979625578436 2.59979625578436 2.59979625578436 2.59979625578436 3.06852274975295 2.59979625578436 2.59979625578436 2.59979625578436 3.12874083925188 2.59979625578436 2.59979625578436 2.59979625578436 2.59979625578436 2.59979625578436 3.42232468042162 2.59979625578436 2.59979625578436 2.59979625578436 3.13246240288098 2.59979625578436 3.21070493893527 2.59979625578436 2.59979625578436 2.59979625578436 2.59979625578436 3.17623298287933 2.59979625578436 2.59979625578436 2.59979625578436 2.59979625578436 2.59979625578436 2.59979625578436 2.59979625578436 2.59979625578436 3.15498124947046 2.59979625578436 2.59979625578436 3.42207352412746 2.59979625578436 2.59979625578436 2.59979625578436 3.13449354499906 2.59979625578436 3.04165461401528 2.59979625578436 3.14632375028407 2.59979625578436 2.59979625578436 2.59979625578436 2.59979625578436 2.59979625578436 2.59979625578436 2.59979625578436 2.59979625578436 2.59979625578436 2.59979625578436 3.09839870207427 2.59979625578436 3.02532496867072 2.59979625578436 2.59979625578436 3.10157727781174 2.59979625578436 2.59979625578436 3.06398032907695 2.59979625578436 2.59979625578436 2.59979625578436 3.03747957287136 3.79794415864301 2.59979625578436 2.59979625578436 2.59979625578436 2.59979625578436 2.59979625578436 3.27020841900006 2.59979625578436 2.59979625578436 2.59979625578436 2.59979625578436 2.59979625578436 2.59979625578436 2.59979625578436 3.75733231750362 2.59979625578436 2.59979625578436 3.43497551468937 2.59979625578436 2.59979625578436 2.59979625578436 2.59979625578436 2.59979625578436 2.59979625578436 2.59979625578436 2.59979625578436 2.59979625578436 2.59979625578436 2.59979625578436 2.59979625578436 2.59979625578436 2.59979625578436 2.59979625578436 3.16658773388875 2.59979625578436 2.59979625578436 2.59979625578436 2.59979625578436 2.59979625578436 2.59979625578436 2.59979625578436 2.59979625578436 2.59979625578436 2.59979625578436 2.59979625578436 2.59979625578436 2.59979625578436 2.59979625578436 2.59979625578436 2.59979625578436 2.59979625578436 2.59979625578436 2.59979625578436 2.59979625578436 2.59979625578436 2.59979625578436 2.59979625578436 2.59979625578436 2.59979625578436 2.59979625578436 2.59979625578436 2.59979625578436 2.59979625578436 2.59979625578436 2.59979625578436 2.59979625578436 2.59979625578436 2.59979625578436 2.59979625578436 2.59979625578436 2.59979625578436 2.59979625578436 2.59979625578436 2.59979625578436 2.59979625578436 3.12381515159364 2.59979625578436 2.59979625578436 2.59979625578436 2.59979625578436 2.59979625578436 2.59979625578436 3.02689750774351 2.59979625578436 2.59979625578436 2.59979625578436 2.59979625578436 2.59979625578436 2.59979625578436 2.9813665940389 2.59979625578436 2.59979625578436 2.59979625578436 3.12273955512324 2.59979625578436 2.59979625578436 2.59979625578436 2.59979625578436 2.59979625578436 2.59979625578436 2.59979625578436 2.59979625578436 2.59979625578436 2.59979625578436 2.59979625578436 3.14919715036927 3.57041299923972 2.59979625578436 2.59979625578436 2.59979625578436 3.22344610197473 2.59979625578436 3.33067381019803 2.59979625578436 2.59979625578436 3.07195668903267 2.59979625578436 2.59979625578436 2.59979625578436 2.59979625578436 2.59979625578436 2.59979625578436 2.59979625578436 2.59979625578436 2.59979625578436 2.59979625578436 2.59979625578436 2.59979625578436 3.04948717202689 3.12630467899536 3.45109885259742 2.59979625578436 2.59979625578436 2.59979625578436 2.59979625578436 3.58652185827062 2.59979625578436 2.59979625578436 2.59979625578436 2.59979625578436 2.59979625578436 3.15604534493096 2.59979625578436 2.59979625578436 3.30569620533089 2.59979625578436 2.59979625578436 2.59979625578436 2.59979625578436 2.59979625578436 2.59979625578436 2.59979625578436 2.59979625578436 2.59979625578436 2.59979625578436 2.59979625578436 3.22556948593357 2.59979625578436 2.59979625578436 2.59979625578436 2.59979625578436 2.59979625578436 2.59979625578436 2.59979625578436 2.59979625578436 2.59979625578436 2.59979625578436 2.59979625578436 2.59979625578436 2.59979625578436 2.59979625578436 2.59979625578436 2.59979625578436 2.59979625578436 2.59979625578436 2.59979625578436 2.59979625578436 2.59979625578436 2.59979625578436 2.59979625578436 2.59979625578436 2.59979625578436 2.59979625578436 2.59979625578436 2.59979625578436 2.59979625578436 3.35064364855437 2.59979625578436 3.09344190010374 2.59979625578436 2.59979625578436 3.0490669307664 2.59979625578436 2.59979625578436 2.59979625578436 2.59979625578436 3.23608720942091 2.59979625578436 2.59979625578436 2.59979625578436 2.59979625578436 2.59979625578436 2.59979625578436 2.59979625578436 2.59979625578436 2.59979625578436 2.59979625578436 2.59979625578436 2.59979625578436 2.59979625578436 2.59979625578436 2.59979625578436 2.59979625578436 2.59979625578436 3.11486485550114 2.59979625578436 3.11545540883735 2.59979625578436 2.59979625578436 2.59979625578436 2.59979625578436 2.59979625578436 2.59979625578436 2.59979625578436 3.09055428047105 3.13561726277176 2.59979625578436 3.1975645660093 2.59979625578436 2.59979625578436 2.59979625578436 3.21395286454123 2.59979625578436 2.59979625578436 2.59979625578436 2.59979625578436 3.4325387178651 2.59979625578436 2.59979625578436 3.48594374074918 2.59979625578436 3.29025677866774 2.59979625578436 2.59979625578436 2.59979625578436 3.31107187306906 3.12386348523869 2.59979625578436 3.04131369721671 3.41331573344294 2.59979625578436 3.10937730926642 3.54190319695318 2.59979625578436 2.59979625578436 3.11530692652306 3.0284462862932 2.59979625578436 2.59979625578436 2.59979625578436 2.59979625578436 3.1664216170609 2.59979625578436 2.59979625578436 2.59979625578436 2.59979625578436 3.27464873090581 3.0753039300318 2.59979625578436 2.59979625578436 2.59979625578436 2.59979625578436 3.25897829856142 2.59979625578436 2.59979625578436 2.59979625578436 2.59979625578436 2.59979625578436 2.59979625578436 2.59979625578436 3.14894040553398 2.59979625578436 3.13903998395891 2.59979625578436 2.59979625578436 2.59979625578436 2.59979625578436 2.59979625578436 2.59979625578436 2.59979625578436 3.28089785406808 2.59979625578436 2.59979625578436 3.43352024351822 2.59979625578436 2.59979625578436 2.59979625578436 3.12826845074903 2.59979625578436 2.59979625578436 2.59979625578436 2.59979625578436 2.59979625578436 2.59979625578436 2.59979625578436 2.59979625578436 2.59979625578436 2.59979625578436 2.59979625578436 2.59979625578436 2.59979625578436 2.59979625578436 2.59979625578436 2.59979625578436 2.59979625578436 2.59979625578436 2.59979625578436 3.05399940778521 2.59979625578436 2.59979625578436 2.59979625578436 2.59979625578436 3.39724226744863 2.59979625578436 2.59979625578436 2.59979625578436 2.59979625578436 3.22310506880101 2.59979625578436 2.59979625578436 2.59979625578436 2.59979625578436 2.59979625578436 2.59979625578436 2.59979625578436 2.59979625578436 2.59979625578436 2.59979625578436 2.59979625578436 3.136598296543 5.85540789248489 4.16450093566616 2.59979625578436 2.59979625578436 2.59979625578436 2.59979625578436 2.59979625578436 2.59979625578436 2.59979625578436 2.59979625578436 2.59979625578436 2.59979625578436 2.59979625578436 3.7341416335537 2.59979625578436 2.59979625578436 3.06980125949796 2.59979625578436 2.59979625578436 2.59979625578436 2.59979625578436 2.59979625578436 2.59979625578436 2.59979625578436 2.59979625578436 3.37587920586357 2.59979625578436 2.59979625578436 2.59979625578436 2.59979625578436 2.59979625578436 2.59979625578436 2.59979625578436 2.59979625578436 2.59979625578436 2.59979625578436 2.59979625578436 2.59979625578436 2.59979625578436 2.59979625578436 2.59979625578436 2.59979625578436 2.59979625578436 2.59979625578436 2.59979625578436 2.59979625578436 2.59979625578436 3.43724552845874 3.02276451142146 2.59979625578436 2.59979625578436 2.59979625578436 2.59979625578436 3.19378284176863 2.59979625578436 2.59979625578436 2.59979625578436 2.59979625578436 2.59979625578436 2.59979625578436 2.59979625578436 2.59979625578436 2.59979625578436 2.59979625578436 2.59979625578436 2.59979625578436 2.59979625578436 2.59979625578436 2.59979625578436 2.59979625578436 2.59979625578436 2.59979625578436 3.10048140825537 2.59979625578436 2.59979625578436 2.59979625578436 2.59979625578436 2.59979625578436 2.59979625578436 2.59979625578436 3.1677776264212 2.59979625578436 2.59979625578436 2.59979625578436 2.59979625578436 2.59979625578436 2.59979625578436 2.59979625578436 2.59979625578436 2.59979625578436 3.09559387004943 2.59979625578436 2.59979625578436 2.59979625578436 2.59979625578436 2.59979625578436 2.59979625578436 2.59979625578436 2.59979625578436 2.59979625578436 2.59979625578436 2.59979625578436 2.59979625578436 2.59979625578436 2.59979625578436 3.03374484675826 2.59979625578436 2.59979625578436 2.59979625578436 2.59979625578436 2.59979625578436 2.59979625578436 2.59979625578436 2.59979625578436 2.59979625578436 3.1167432246131 2.59979625578436 2.59979625578436 2.59979625578436 2.59979625578436 2.59979625578436 2.59979625578436
Manes.04G158600.v6.1 4.08931129459723 2.59979625578436 4.23927033752799 4.44760646456954 4.75818152576086 4.02067279250175 3.38466486369882 5.29482161050542 4.71969706634926 4.37826738240027 3.59615589397252 4.08397666626976 4.16897957503693 3.44305187794855 3.92877634027746 4.28002511614526 4.29049136268557 3.80123086013542 3.91874843080912 4.37243313713793 4.15760632150098 4.84335925108636 4.57924701588582 4.43064455183615 4.31338314005918 4.65658363112381 4.21443061264207 4.49589991298426 4.23901665491107 4.33779210971222 3.76602521169168 3.98579678132179 4.92407423616437 4.1156567015998 3.99746224674416 4.14470553320777 4.68775831137049 5.15672210021533 4.40028234882696 4.2613320226964 3.9724542082533 3.90822915943341 4.36431903329253 4.20918139565387 4.12322119172837 4.54607779429635 4.81033256712166 4.86198040577091 4.05595995176715 4.57319839656107 4.34549377822297 4.97695982579704 4.26395233366067 4.64380516639552 3.79492487585658 4.61202384795554 4.35083210947994 5.10606322062584 4.52197096483781 4.07298423659243 3.25634658216568 4.5409051926022 4.89632483185037 5.50880681331723 3.92148645828723 4.44026838554202 3.71564452659676 4.52046022194206 4.6947690030737 4.85724506136758 4.63026672461889 4.64706332687044 4.79772477959598 5.36305375509599 2.59979625578436 5.06562752252431 4.60530766047333 4.71733114850645 3.94884331452239 3.8191814651747 4.3096638976182 5.26239038397904 3.85486015733762 4.61256965125198 3.59250871737335 4.87785883965807 4.32135959977578 4.88651725238964 4.15322480137276 4.09951956387714 4.52618719680003 4.96983536575947 5.1935899844543 4.53644167317166 2.59979625578436 2.59979625578436 4.53546300320311 4.62404040498684 4.95785465177838 4.72994720175817 4.63358269260318 4.14226299040632 4.60600927711533 4.85822572824767 2.59979625578436 4.23727865115693 4.46246857715998 4.37017741638405 4.94448824903345 3.86035663684186 4.47041545539033 4.04294978892074 4.25803208930657 4.51424071057971 2.59979625578436 4.40903198082104 5.13616075293363 4.46825409148533 4.82881001670656 5.51290784819705 4.70789112288558 5.05616975798648 5.04087358251105 5.04657409249893 4.94347596662602 5.24842265351083 4.3351205216289 4.90359534281198 4.38748088629711 5.09280672424061 4.53240641364844 3.9875246848918 4.29495883722318 5.21674434786578 5.42753588131463 4.61378717257133 4.0977347290974 4.55760378919149 5.08281267484733 5.05713900509422 4.92552397122543 4.67136410104133 4.34692886030907 5.02844887464009 4.68693797484224 4.23320332718886 4.38027920375344 4.66166625961752 5.27753070507048 4.9128248976036 4.7991203960155 4.61033226091907 4.74022833663193 5.05004657816334 5.04861107473241 4.03909070342977 3.98002620939454 4.27892310665742 5.49669514250941 4.96080771917713 4.77525448793604 4.52892388275097 4.59107908881119 5.01359998318465 4.44830717966704 4.43202368606397 4.559693455727 4.57508667512525 2.59979625578436 4.45674259492893 4.17073003022522 4.53971747184755 4.66501048523985 4.86848184486899 4.55111216855682 3.95032567131882 3.83205261801493 4.96108831300754 4.82688892471711 2.59979625578436 4.11776829289036 4.414754232705 4.52005713712319 5.36810624666813 4.44313674945347 4.77536613409901 4.90498582060877 4.44004967749247 3.88918146347709 3.98884163140933 4.23146999357207 4.81893883201442 4.11610799124803 4.22956925579722 4.97404330165398 4.68319860184755 4.44357922460621 3.35732401866502 5.07618812220133 5.19787511070316 4.51910261048366 4.47067328122448 4.22479426771852 4.39062917383351 5.30173004624146 4.84023062789303 4.96849225965873 3.96481147298388 4.04417016622125 5.17269943462359 4.1240012429641 5.00613148578321 3.59001127490207 4.50573339992361 4.77370066113157 4.69935019227801 5.14911459047735 4.59581647691044 6.39629973824018 5.52121819251303 5.03445030364753 4.39980636206931 4.48692404143099 4.65541840374887 5.98554155686825 4.88746056934803 2.59979625578436 5.19297010247788 2.59979625578436 5.08276688327528 4.96160066975191 4.36983506903142 4.44122380219856 4.6259726054992 5.71639767533197 4.85723643213074 4.47143794335781 4.84520234234722 4.58995318311949 5.94247969631249 5.34610086879936 4.56891313494537 5.07760166901963 4.61825977217119 6.08133577923225 4.95409757570188 5.13717780170955 4.50062035983742 4.59457095969605 5.12410712022113 4.69864263855342 4.8375347443669 4.2493057786798 4.59789332523746 5.79763227298747 4.2345491592743 5.07827029939679 4.64010075843346 4.16829318121095 6.1174073027406 4.64420548228199 4.70986545303189 4.72592872549024 4.96229904443256 5.75298605745233 4.52584521614711 4.50179491314246 4.15672155169245 5.04028670517077 5.21056036120013 5.18303452169828 4.29189536698613 4.68137053848745 4.99430246748889 5.33185826359004 4.5244737211145 4.76361258122549 2.59979625578436 4.25161846552987 5.02737043647536 5.60846259848267 4.41726639727196 5.23754233543413 4.47034325919424 4.72457030378193 5.64876351880088 4.92552676462597 4.89686191544669 4.62708752444486 4.43457778664305 5.11713150240576 4.44855005481808 5.10752768566148 4.01217389169185 4.98519257679605 5.27517308321001 6.15731617029125 5.49752304695542 5.0590897041345 4.94118703338054 6.11291900991526 4.7221402638114 4.88453043599763 4.64331373921658 4.68782954177222 5.54064796003207 4.43626523362035 4.47494668553088 4.45729826722604 4.96073700863453 5.2841527290261 5.55022031786472 5.65766285240372 3.76550897345009 4.51553293813836 5.26424858110348 5.01070106984494 4.93656173964349 4.13133160168577 4.38629188233266 5.08856714999277 4.77350109972427 5.42353638131 4.76246584854019 5.03987251342609 5.48663131223549 5.46204227016785 4.86428708258485 5.36416532655693 4.74781812948116 5.17097632349424 4.57446102489812 2.59979625578436 3.87794310174846 4.6654397252067 5.84403437632906 5.12277265414267 5.16512757138723 4.48798103486455 4.80649588290584 5.02991770845491 5.6412672651565 4.95465889665364 4.02754722630839 4.82100977681788 5.44170420415521 4.69638009584663 4.71584763861738 4.29401151045846 4.73946468036379 5.24994237265679 4.42367829460802 5.09239955356119 4.6329688542972 4.72827423437712 5.23047481564503 4.04773018764002 4.00720091010179 5.49990024846958 5.19571752180105 5.88594642225299 5.15308423171441 4.53676337435507 4.67260280311153 4.7978051893224 5.95940163340222 4.73557641967887 5.27615893057348 4.3522844964648 3.93380540512647 4.91614637432934 4.99995845292936 4.89003432455684 4.55808838826892 4.2287836648476 3.20409142510325 4.46469362282971 4.62095420161194 4.07962787825936 4.73476852535415 4.62296677775467 4.52718903942389 5.06433189849335 4.87566788694404 5.28652028092729 4.67908721908261 5.72433374095711 4.59148139820964 5.42663173919936 4.60294023994107 5.20292434317708 2.59979625578436 4.53910259643162 4.92523310772865 4.3332650023417 6.33513874419303 5.61230916193366 5.16526081222213 5.23383601329725 4.84905751112074 4.59668652736278 5.34275456575061 4.87734402920938 4.33172291751663 4.51581886449712 4.85444091371427 5.18693975166023 4.53481684454607 5.09136154385233 4.44494912589707 4.29149192570018 5.14253837388416 4.38245614453179 4.59486616148587 4.78296470796942 4.97083940267581 5.4575960992835 3.54703977596284 4.82258873165215 4.8518837018724 5.07067613302827 5.29483350702237 5.07571721364412 4.98179547844016 5.41728673724911 5.21963395855821 6.55914117308456 5.17409032250929 4.85529052058578 4.4085114497395 4.71292206944104 5.63542022305846 4.60750171083536 5.47804047798841 3.79222420763822 5.43482453628925 5.70796928666012 4.71335683290848 5.13364199356413 4.79922321739545 4.98600600090211 4.38196087200982 5.37992005584869 5.12852876226554 4.3655324545693 4.23107819983971 5.11787471291438 4.81170892494547 2.59979625578436 3.7405533367151 4.76360192993697 4.97071587892005 5.45028151127316 5.01619105625008 5.19061462281382 4.7741691373924 5.72624726538264 4.52830817133366 4.56331016415297 4.38710508913182 4.65304966011235 5.28862489214248 4.92644523143545 4.69272716776433 4.26534081263718 4.9475696891655 5.41062808721221 4.71414030608141 5.05783514577477 5.90382077404222 5.23374250663091 4.63024924495508 5.39492980589616 5.17393644548145 5.28478916235549 4.87576758393542 4.72887690289586 5.49349805619265 5.12127480588189 4.92628868123684 4.48091376342685 4.90109600359277 5.03725054978036 4.93864679994054 3.44677671125314 4.34168363524065 2.59979625578436 5.35249570300623 4.97274745738078 4.80799312548674 4.34536660017647 4.30585421360758 4.64600603725991 4.53043066048127 4.8730815813575 3.62970343240219 4.38165808122808 3.7996849876611 5.13102936486067 4.39510104592259 4.0174031331555 4.39911599504966 4.73693740153472 4.82570022578084 5.04948541818366 3.80360243730964 3.91122640800038 4.1379321892826 4.52349183412376 4.48116097789705 4.41511020168577 3.94518456173293 4.80906436024723 4.75701135869081 4.93675978597759 4.46415867982614 4.14508041686593 5.36161626645853 4.2887274049497 4.13762696974401 4.28103312971417 3.65399748847355 5.02714471712999 4.79118325637715 5.0285572434843 4.87807203497349 4.56301211946597 4.75117950950394 4.47733489826703 4.45172425518615 3.28720428082605 5.3295090210382 4.69677678943928 4.39023932548587 4.70509212941885 4.20044154510195 4.44325990587649 5.58965049336713 4.32796366705066 4.14475794596989 4.94148752778155 3.89958109685791 4.25518527308797 4.90457310691393 4.5690373172208 4.41161228223571 4.01563561930218 5.08610678000589 4.58393265031517 4.54755158678647 5.1217606159659 4.23046241200958 4.3211608881522 4.81255674658743 4.56157025870542 3.92546566256828 4.4966419434539 5.21658435551481 4.65584074386853 4.0566529633353 4.1731699238206 4.3514402719106 4.77490496655407 4.48854455701838 4.23446820985464 4.62964441158898 4.91138766185164 4.34824872592933 4.21013548676989 5.12682377533728 4.89415513800518 4.56498869186162 4.74399541057762 5.08300686615193 6.01821582063274 5.13109921722983 3.80021628716771 5.06798166164618 4.89424945948256 4.99874918837956 4.25794387672197 3.23796702278507 4.86243758968886 4.77130335579323 4.69028008689005 4.50127125101015 4.20033254357196 4.35433206826405 4.89162727704218 5.08479142381335 4.46202275462246 4.80538568423466 4.11721428326127 4.89772175129217 5.60493788713058 4.40692187021782 4.5132089815524 4.6937137505938 4.70814193554606 4.40907613617577 4.64188075357156 4.8214399509088 4.20370800501662 5.40106969214125 4.9830962659183 4.70945626431312 4.83200584776453 5.23646070990876 4.41945621696974 4.70771268195428 5.33998131128604 4.49615474992 4.07798847339554 4.8277765057451 4.7476666562456 4.23913379881278 4.05692426810568 2.59979625578436 4.3547347075554 4.91562514335334 3.839100201193 4.76720105423711 4.8121977494005 5.47991677272399 4.91466211411522 5.0378236479798 4.36882737442123 2.59979625578436 4.85543920423755 4.24245866013066 4.98574003949392 5.45077483181779 5.3019577835399 5.20504430541735 4.77026276951786 4.29180238333721 6.25954846100114 3.9701672858013 5.02890370927168 4.66713818862751 3.95645175206502 4.5727750085076 5.44882740130669 4.81615006822346 4.99438353468052 4.03974821756537 4.34065378517846 4.32467433550957 4.30256097372894 5.27760619206338 3.95102993896212 4.81896002349975 4.55736363885622 5.05216210166522 5.12201830103915 4.8911084257173 3.98081098457166 2.59979625578436 4.57292160563911 5.38045250367613 4.58672758291294 4.10196273544295 4.67496821850876 4.24604537450409 5.03820607610841 4.45627677809128 4.35135373117157 4.55668725866917 5.24850491106351 5.16829237594224 4.46559348963787 4.69215530649008 3.88087147557617 4.46235357083652 3.80045825546394 4.69675192098163 4.8189376593126 4.42722006650871 4.6271471546373 4.65300481060838 5.4579616573628 5.01611383383125 4.91952172272805 4.96597485389472 5.16035253535937 4.56192607684478 5.37325073172936 4.72336202521469 2.59979625578436 5.21686947496643 2.59979625578436 4.74268538912864 5.14528943166109 4.87276593498529 5.75641320202921 4.52937707142145 5.24879961785168 4.66764273769189 4.22928374657921 5.11202788173625 4.5714932415546 4.51784539348913 5.3297885042513 4.58539841629803 6.0249072378946 4.7752217903087 4.92557160825803 3.6723757901802 4.11977767050385 5.09682907701711 4.74497132022063 4.71432767896825 4.64701717415956 5.27780775237454 5.99091005491089 5.25703741447935 5.03992820340983 5.1745802971189 4.0607334142174 5.34942425826156 4.61892221554033 4.17015085889933 4.11721293625924 4.40652449424007 5.2231151742381 5.07528808165383 4.29670670668745 4.04333909787736 5.14052592822006 5.03946230904895 6.11486122264852 5.02426279327363 4.74651325516781 3.95073548673661 2.59979625578436 4.58737275720503 4.00271596972388 5.57466093053643 5.14806009476485 5.22850065485261 4.69945817943751 4.29631190316252 4.89714338912231 4.91072733598358 5.2830778709506 6.08716100762165 4.45902851142036 4.28828096200907 4.36171270542769 5.0530662468951 5.94947256732836 4.63242856853778 4.82637537840483 4.84129458811445 5.02276232482308 4.6399066178351 3.59541879055473 4.81066977995146
Manes.04G158700.v6.1 3.36893467607003 2.59979625578436 2.59979625578436 2.59979625578436 2.59979625578436 2.59979625578436 2.59979625578436 2.59979625578436 2.59979625578436 2.59979625578436 2.59979625578436 2.59979625578436 2.59979625578436 2.59979625578436 2.59979625578436 3.1581819852139 3.51852869536645 2.59979625578436 2.59979625578436 2.59979625578436 3.2129912889402 2.59979625578436 3.13138655775315 2.59979625578436 3.36517982117798 2.59979625578436 2.59979625578436 2.59979625578436 2.59979625578436 2.59979625578436 2.59979625578436 2.59979625578436 3.17378617670681 2.59979625578436 2.59979625578436 2.59979625578436 2.59979625578436 2.59979625578436 3.54273597101275 2.59979625578436 2.59979625578436 2.59979625578436 2.59979625578436 2.59979625578436 2.59979625578436 2.59979625578436 3.14070476119692 3.1556293923897 2.59979625578436 2.59979625578436 3.11136424535262 2.59979625578436 2.59979625578436 2.59979625578436 2.59979625578436 3.28257618553174 3.32198498486787 3.11439241586576 2.59979625578436 2.59979625578436 2.59979625578436 3.13655648183482 2.59979625578436 2.59979625578436 2.59979625578436 2.59979625578436 2.59979625578436 2.59979625578436 2.59979625578436 2.59979625578436 3.45118233955962 2.59979625578436 2.59979625578436 2.59979625578436 2.59979625578436 2.59979625578436 2.59979625578436 2.59979625578436 2.59979625578436 2.59979625578436 2.59979625578436 3.23212901003371 2.59979625578436 2.59979625578436 2.59979625578436 2.59979625578436 2.59979625578436 3.24852250119544 2.59979625578436 2.59979625578436 2.59979625578436 2.59979625578436 2.59979625578436 2.59979625578436 2.59979625578436 2.59979625578436 3.00717831127145 2.59979625578436 2.59979625578436 2.59979625578436 2.59979625578436 2.59979625578436 3.10904969198695 2.59979625578436 2.59979625578436 2.59979625578436 2.59979625578436 2.59979625578436 3.01650372679633 3.12799011821841 2.59979625578436 2.59979625578436 2.59979625578436 2.59979625578436 2.59979625578436 2.59979625578436 3.86679715163419 2.59979625578436 3.17519681097436 2.59979625578436 2.59979625578436 3.13872541349518 2.59979625578436 3.3030517261556 2.59979625578436 3.25674191122001 2.59979625578436 2.59979625578436 2.59979625578436 2.59979625578436 2.59979625578436 2.59979625578436 3.0212344291614 2.59979625578436 2.59979625578436 3.2005024480778 2.59979625578436 2.59979625578436 3.32763914543774 2.59979625578436 5.77176686350641 2.59979625578436 2.59979625578436 2.59979625578436 2.59979625578436 2.59979625578436 2.59979625578436 2.59979625578436 2.59979625578436 2.59979625578436 2.59979625578436 3.41194443992594 3.09669850574795 2.59979625578436 2.59979625578436 2.59979625578436 3.13846362547094 2.59979625578436 3.07495913220232 2.59979625578436 2.59979625578436 2.59979625578436 2.59979625578436 2.59979625578436 2.59979625578436 2.59979625578436 2.59979625578436 2.59979625578436 2.59979625578436 2.59979625578436 2.59979625578436 2.59979625578436 2.59979625578436 3.06384658117584 3.31397370621681 2.59979625578436 2.59979625578436 3.61197994694732 2.59979625578436 2.59979625578436 2.59979625578436 3.36064708397914 3.02883382542909 2.9940602321428 3.01860929541114 2.59979625578436 3.16817936116962 2.59979625578436 3.14070663490831 2.59979625578436 2.59979625578436 3.037160815614 2.59979625578436 3.04160865887499 2.95967134658604 2.59979625578436 2.59979625578436 2.59979625578436 3.32529133428012 3.01337418459523 2.59979625578436 2.59979625578436 3.16689536194367 2.59979625578436 2.59979625578436 2.59979625578436 2.59979625578436 2.59979625578436 3.0737295239543 3.45073439548337 2.59979625578436 2.59979625578436 2.59979625578436 2.59979625578436 3.37140050762372 3.00967619553112 2.59979625578436 2.59979625578436 2.59979625578436 2.59979625578436 2.59979625578436 2.59979625578436 3.15782640238907 2.59979625578436 3.07224328759053 2.59979625578436 2.59979625578436 2.59979625578436 2.59979625578436 2.59979625578436 2.59979625578436 2.59979625578436 2.59979625578436 2.59979625578436 2.59979625578436 3.12874083925188 2.59979625578436 2.59979625578436 2.59979625578436 3.37329820666967 2.59979625578436 3.42232468042162 3.0699466230511 3.07492497937578 3.28739172790693 3.34894100460763 3.17150791081674 3.21070493893527 2.59979625578436 3.06159220116022 2.59979625578436 2.59979625578436 3.17623298287933 3.08092639916607 3.18614183435273 2.59979625578436 2.59979625578436 2.59979625578436 2.59979625578436 2.59979625578436 2.59979625578436 2.59979625578436 2.59979625578436 3.04994649852283 3.54517870254472 2.59979625578436 2.59979625578436 2.59979625578436 3.5157666023938 2.59979625578436 2.59979625578436 3.09404548459673 2.59979625578436 2.59979625578436 3.25999495487418 2.59979625578436 2.59979625578436 2.59979625578436 2.59979625578436 2.59979625578436 3.09920040061693 2.59979625578436 2.59979625578436 3.4551235647353 2.59979625578436 3.33163621273224 2.59979625578436 2.59979625578436 3.80018150959644 2.59979625578436 3.41150002700353 3.3970748603418 2.59979625578436 2.59979625578436 2.59979625578436 2.59979625578436 2.59979625578436 2.59979625578436 2.59979625578436 3.09900823605374 3.05906766596064 2.59979625578436 2.59979625578436 2.59979625578436 2.59979625578436 3.45643796967227 2.59979625578436 2.59979625578436 2.59979625578436 2.59979625578436 3.42897032873693 2.59979625578436 2.59979625578436 3.61588927876974 3.24569782192461 3.24667302101243 3.18526268121318 2.59979625578436 2.59979625578436 2.59979625578436 3.19446987617811 2.59979625578436 2.59979625578436 2.59979625578436 3.67569983636409 2.59979625578436 2.59979625578436 2.59979625578436 2.59979625578436 2.59979625578436 3.15924501044427 2.59979625578436 2.59979625578436 2.59979625578436 2.59979625578436 3.36253590573726 2.59979625578436 3.15767287045227 2.59979625578436 2.59979625578436 2.59979625578436 2.59979625578436 3.13261469345293 2.59979625578436 3.40503430776885 2.59979625578436 2.59979625578436 2.59979625578436 2.59979625578436 2.59979625578436 2.59979625578436 2.59979625578436 2.59979625578436 2.59979625578436 3.17763575246582 2.59979625578436 2.59979625578436 2.59979625578436 3.15022104454705 3.92336526354409 3.58139977578277 2.59979625578436 2.59979625578436 3.19836810956745 2.59979625578436 3.27934697100873 2.59979625578436 2.59979625578436 3.15779812644779 3.38788451366808 3.21036400817574 2.59979625578436 3.15037536408807 2.59979625578436 2.59979625578436 2.59979625578436 2.59979625578436 2.59979625578436 2.59979625578436 3.09522200693535 2.59979625578436 2.59979625578436 2.59979625578436 2.59979625578436 3.09253880012922 2.59979625578436 2.59979625578436 2.59979625578436 2.59979625578436 2.59979625578436 2.59979625578436 2.59979625578436 2.59979625578436 2.59979625578436 2.59979625578436 2.59979625578436 2.59979625578436 2.96925739016971 2.59979625578436 2.59979625578436 2.59979625578436 3.54039886021135 2.59979625578436 2.59979625578436 2.59979625578436 3.14025367911579 3.66411922568851 2.59979625578436 2.59979625578436 3.14391809079161 3.27040979766199 3.41054618312097 2.59979625578436 3.23107304392998 3.25899884065111 2.59979625578436 3.09650342821345 2.59979625578436 2.59979625578436 3.5242076349085 3.04961902926352 3.52010982756662 2.59979625578436 3.28076458677052 2.59979625578436 2.59979625578436 2.59979625578436 2.59979625578436 2.59979625578436 2.59979625578436 2.59979625578436 3.75877749998037 2.59979625578436 2.59979625578436 3.30108436898664 2.59979625578436 3.43964218646116 2.59979625578436 2.59979625578436 4.56550995443617 2.59979625578436 2.59979625578436 3.14267566082531 3.19302232415317 2.59979625578436 3.01541759514865 2.59979625578436 2.59979625578436 2.59979625578436 2.59979625578436 2.59979625578436 3.41241579629101 2.59979625578436 2.59979625578436 2.59979625578436 2.59979625578436 3.33926872403034 3.02191542271198 3.07142817417063 2.59979625578436 2.59979625578436 2.59979625578436 2.59979625578436 3.10730057077166 2.59979625578436 2.59979625578436 3.47284080734992 2.59979625578436 2.59979625578436 3.00594591942254 2.59979625578436 2.59979625578436 2.59979625578436 2.59979625578436 2.59979625578436 2.59979625578436 3.22831015235155 2.59979625578436 2.59979625578436 3.14802037916805 2.59979625578436 3.23299208811065 2.59979625578436 3.37541245998031 2.59979625578436 2.59979625578436 2.59979625578436 2.59979625578436 2.59979625578436 2.59979625578436 2.59979625578436 2.59979625578436 3.05152976655718 3.51372612606172 3.14554511358825 2.59979625578436 2.59979625578436 3.14868655853493 2.59979625578436 2.59979625578436 2.59979625578436 2.59979625578436 2.59979625578436 2.59979625578436 2.59979625578436 2.59979625578436 2.59979625578436 3.10694865309437 2.59979625578436 2.59979625578436 2.59979625578436 2.59979625578436 3.48381109612499 3.13896247932804 2.59979625578436 2.59979625578436 2.59979625578436 2.59979625578436 2.59979625578436 2.59979625578436 2.59979625578436 3.3533297151516 3.35646095424594 2.59979625578436 2.59979625578436 2.59979625578436 3.09661102337773 3.64836461235108 2.59979625578436 3.19311762549978 2.59979625578436 2.59979625578436 2.59979625578436 3.14717678469408 2.59979625578436 3.48594374074918 2.59979625578436 3.29025677866774 2.59979625578436 2.59979625578436 2.59979625578436 2.59979625578436 2.59979625578436 2.59979625578436 2.59979625578436 2.59979625578436 2.59979625578436 2.59979625578436 2.59979625578436 2.59979625578436 2.59979625578436 2.59979625578436 3.20381007552223 3.57562914998343 2.59979625578436 2.59979625578436 2.59979625578436 3.00173983477685 2.59979625578436 2.59979625578436 2.59979625578436 2.59979625578436 3.04387460395187 2.59979625578436 2.59979625578436 2.59979625578436 3.2004768242502 2.59979625578436 3.25897829856142 2.59979625578436 2.59979625578436 2.59979625578436 2.59979625578436 2.59979625578436 2.59979625578436 2.59979625578436 2.59979625578436 2.59979625578436 2.59979625578436 2.59979625578436 2.59979625578436 2.59979625578436 2.59979625578436 2.59979625578436 2.59979625578436 2.59979625578436 2.59979625578436 3.18542993688362 2.59979625578436 2.59979625578436 2.59979625578436 2.59979625578436 2.59979625578436 3.50532538546463 2.59979625578436 2.59979625578436 2.59979625578436 2.59979625578436 3.49948415980588 3.3217847703779 2.59979625578436 2.59979625578436 3.34624818242998 2.59979625578436 3.15184207342633 2.59979625578436 2.59979625578436 2.59979625578436 2.59979625578436 2.59979625578436 2.59979625578436 3.23836589690278 3.36272800854502 2.59979625578436 2.59979625578436 2.59979625578436 2.59979625578436 2.59979625578436 3.0640794104873 2.59979625578436 2.59979625578436 2.59979625578436 3.448631920834 3.47469189890208 2.59979625578436 2.59979625578436 2.59979625578436 2.59979625578436 2.59979625578436 2.59979625578436 2.59979625578436 2.59979625578436 2.59979625578436 3.13092838849174 2.59979625578436 2.59979625578436 2.59979625578436 2.59979625578436 2.59979625578436 2.59979625578436 2.59979625578436 2.59979625578436 2.59979625578436 2.59979625578436 2.59979625578436 2.59979625578436 2.59979625578436 2.59979625578436 2.59979625578436 2.59979625578436 2.59979625578436 2.59979625578436 3.26160885265144 2.59979625578436 2.59979625578436 3.70818606824984 2.59979625578436 2.59979625578436 2.59979625578436 2.59979625578436 2.59979625578436 2.59979625578436 2.59979625578436 2.59979625578436 3.31593868767472 2.59979625578436 2.59979625578436 2.59979625578436 3.20273864989596 2.59979625578436 2.59979625578436 2.59979625578436 2.59979625578436 2.59979625578436 2.59979625578436 2.59979625578436 2.59979625578436 3.11870604035815 2.59979625578436 3.01265836496538 2.59979625578436 3.35723464221939 2.59979625578436 2.59979625578436 2.59979625578436 2.59979625578436 2.59979625578436 2.59979625578436 2.59979625578436 2.59979625578436 2.59979625578436 4.17830683294313 2.59979625578436 2.59979625578436 3.14301693326046 2.59979625578436 3.57524302608937 2.59979625578436 2.59979625578436 2.59979625578436 2.59979625578436 3.059035661787 2.59979625578436 2.59979625578436 2.59979625578436 2.59979625578436 2.59979625578436 2.59979625578436 2.59979625578436 2.59979625578436 2.59979625578436 2.59979625578436 2.59979625578436 2.59979625578436 3.06746869606695 2.59979625578436 2.59979625578436 2.59979625578436 2.59979625578436 2.59979625578436 2.59979625578436 2.59979625578436 2.59979625578436 3.44930817813875 2.59979625578436 2.59979625578436 2.59979625578436 3.16483281905453 2.59979625578436 2.59979625578436 2.59979625578436 2.59979625578436 3.3537310595367 2.59979625578436 2.59979625578436 2.59979625578436 2.59979625578436 2.59979625578436 2.59979625578436 3.08541878809132 2.59979625578436 2.59979625578436 2.59979625578436 3.66929908841205 3.25239247268295 2.59979625578436 2.59979625578436 2.59979625578436 3.03967187552959 2.59979625578436 2.59979625578436 2.59979625578436 2.59979625578436 2.59979625578436 3.34529463786093 3.08078529881836 2.59979625578436 3.12790887429037
Manes.04G158800.v6.1 2.59979625578436 2.59979625578436 2.59979625578436 3.85399867173188 2.59979625578436 2.59979625578436 2.59979625578436 2.59979625578436 2.59979625578436 2.59979625578436 2.59979625578436 2.59979625578436 2.59979625578436 4.67826395459256 2.59979625578436 2.59979625578436 2.59979625578436 2.59979625578436 3.54809303130482 2.59979625578436 2.59979625578436 2.59979625578436 2.59979625578436 3.87057410352136 2.59979625578436 2.59979625578436 2.59979625578436 2.59979625578436 3.45177722385841 2.59979625578436 3.28513972525459 2.59979625578436 2.59979625578436 2.59979625578436 2.59979625578436 2.59979625578436 2.59979625578436 2.59979625578436 2.59979625578436 2.59979625578436 2.59979625578436 2.59979625578436 2.59979625578436 2.59979625578436 2.59979625578436 2.59979625578436 2.59979625578436 2.59979625578436 2.59979625578436 2.59979625578436 2.59979625578436 2.59979625578436 2.59979625578436 3.24874933285914 2.59979625578436 2.59979625578436 3.1130976494983 3.11439241586576 4.43497640120637 2.59979625578436 2.59979625578436 2.59979625578436 2.59979625578436 2.59979625578436 2.59979625578436 2.59979625578436 2.59979625578436 3.19194094230314 4.10281888021491 2.59979625578436 2.59979625578436 2.59979625578436 2.59979625578436 2.59979625578436 2.59979625578436 2.59979625578436 2.59979625578436 2.59979625578436 2.59979625578436 2.59979625578436 2.59979625578436 2.59979625578436 2.59979625578436 2.59979625578436 2.59979625578436 2.59979625578436 2.59979625578436 2.59979625578436 2.59979625578436 2.59979625578436 2.59979625578436 2.59979625578436 2.59979625578436 3.30794006058808 2.59979625578436 3.57536345356011 2.59979625578436 2.59979625578436 2.59979625578436 2.59979625578436 2.59979625578436 2.59979625578436 2.59979625578436 2.59979625578436 2.59979625578436 2.59979625578436 2.59979625578436 2.59979625578436 2.59979625578436 2.59979625578436 2.59979625578436 2.59979625578436 2.59979625578436 2.59979625578436 2.59979625578436 2.59979625578436 2.59979625578436 2.59979625578436 2.59979625578436 2.59979625578436 2.59979625578436 2.59979625578436 2.59979625578436 2.59979625578436 2.59979625578436 2.59979625578436 2.59979625578436 2.59979625578436 2.59979625578436 2.59979625578436 2.59979625578436 2.59979625578436 2.59979625578436 2.59979625578436 2.59979625578436 2.59979625578436 2.59979625578436 3.08196755351891 2.59979625578436 2.59979625578436 4.3569655983129 2.59979625578436 2.59979625578436 2.59979625578436 2.59979625578436 2.59979625578436 2.59979625578436 2.59979625578436 2.59979625578436 2.59979625578436 2.59979625578436 2.59979625578436 2.59979625578436 2.59979625578436 2.59979625578436 2.59979625578436 2.59979625578436 2.59979625578436 2.59979625578436 2.59979625578436 2.59979625578436 2.59979625578436 2.59979625578436 2.59979625578436 2.59979625578436 2.59979625578436 2.59979625578436 2.59979625578436 2.59979625578436 2.59979625578436 2.59979625578436 2.59979625578436 2.59979625578436 3.06384658117584 3.81336031802539 2.59979625578436 2.59979625578436 2.59979625578436 2.59979625578436 2.59979625578436 2.59979625578436 2.59979625578436 2.59979625578436 2.59979625578436 2.59979625578436 2.59979625578436 2.59979625578436 2.59979625578436 2.59979625578436 3.98884163140933 2.59979625578436 2.59979625578436 2.59979625578436 2.59979625578436 2.59979625578436 2.59979625578436 2.59979625578436 2.59979625578436 2.59979625578436 2.59979625578436 2.59979625578436 2.59979625578436 2.59979625578436 2.59979625578436 2.59979625578436 2.59979625578436 2.59979625578436 2.59979625578436 2.59979625578436 2.59979625578436 2.59979625578436 2.59979625578436 2.59979625578436 2.59979625578436 2.59979625578436 2.59979625578436 2.59979625578436 2.59979625578436 2.59979625578436 2.59979625578436 2.59979625578436 2.59979625578436 2.59979625578436 2.59979625578436 2.59979625578436 2.59979625578436 2.59979625578436 2.59979625578436 2.59979625578436 2.59979625578436 2.59979625578436 2.59979625578436 2.59979625578436 2.59979625578436 2.59979625578436 2.59979625578436 2.59979625578436 2.59979625578436 2.59979625578436 2.59979625578436 2.59979625578436 2.59979625578436 2.59979625578436 2.59979625578436 2.59979625578436 3.51236062960917 2.59979625578436 2.59979625578436 2.59979625578436 2.59979625578436 2.59979625578436 2.59979625578436 2.59979625578436 2.59979625578436 2.59979625578436 3.61792181462924 2.59979625578436 2.59979625578436 2.59979625578436 2.59979625578436 2.59979625578436 2.59979625578436 2.59979625578436 2.59979625578436 2.59979625578436 2.59979625578436 2.59979625578436 2.59979625578436 2.59979625578436 2.59979625578436 2.59979625578436 2.59979625578436 2.59979625578436 2.59979625578436 2.59979625578436 2.59979625578436 2.59979625578436 2.59979625578436 2.59979625578436 2.59979625578436 2.59979625578436 2.59979625578436 2.59979625578436 2.59979625578436 2.59979625578436 2.59979625578436 2.59979625578436 2.59979625578436 2.59979625578436 2.59979625578436 2.59979625578436 2.59979625578436 2.59979625578436 2.59979625578436 2.59979625578436 3.03747957287136 2.59979625578436 2.59979625578436 2.59979625578436 2.59979625578436 2.59979625578436 2.59979625578436 2.59979625578436 2.59979625578436 2.59979625578436 2.59979625578436 2.59979625578436 2.59979625578436 2.59979625578436 2.59979625578436 2.59979625578436 2.59979625578436 2.59979625578436 2.59979625578436 2.59979625578436 2.59979625578436 2.59979625578436 2.59979625578436 2.59979625578436 2.59979625578436 2.59979625578436 2.59979625578436 2.59979625578436 2.59979625578436 2.59979625578436 3.26580903861444 2.59979625578436 2.59979625578436 2.59979625578436 2.59979625578436 3.15924501044427 2.59979625578436 2.59979625578436 2.59979625578436 2.59979625578436 2.59979625578436 2.59979625578436 2.59979625578436 2.59979625578436 2.59979625578436 2.59979625578436 2.59979625578436 2.59979625578436 2.59979625578436 2.59979625578436 2.59979625578436 2.59979625578436 2.59979625578436 2.59979625578436 2.59979625578436 3.52181474650389 2.59979625578436 2.59979625578436 2.59979625578436 2.59979625578436 2.59979625578436 2.59979625578436 2.59979625578436 2.59979625578436 2.59979625578436 2.59979625578436 2.59979625578436 2.59979625578436 2.59979625578436 2.59979625578436 2.59979625578436 2.59979625578436 2.59979625578436 2.59979625578436 2.59979625578436 2.59979625578436 2.59979625578436 2.59979625578436 2.59979625578436 2.59979625578436 2.59979625578436 2.59979625578436 2.59979625578436 2.59979625578436 2.59979625578436 2.59979625578436 2.59979625578436 2.59979625578436 2.59979625578436 2.59979625578436 2.59979625578436 2.59979625578436 3.11932334026827 2.59979625578436 2.59979625578436 2.59979625578436 2.59979625578436 2.59979625578436 2.59979625578436 2.59979625578436 2.59979625578436 2.59979625578436 2.59979625578436 2.59979625578436 2.59979625578436 2.59979625578436 2.59979625578436 2.59979625578436 2.59979625578436 2.59979625578436 2.59979625578436 2.59979625578436 2.59979625578436 2.59979625578436 2.59979625578436 2.59979625578436 2.59979625578436 2.59979625578436 2.59979625578436 2.59979625578436 2.59979625578436 2.59979625578436 2.59979625578436 2.59979625578436 2.59979625578436 3.04961902926352 2.59979625578436 2.59979625578436 2.59979625578436 2.59979625578436 2.59979625578436 2.59979625578436 4.41818319836839 2.59979625578436 2.59979625578436 2.59979625578436 2.59979625578436 2.59979625578436 2.59979625578436 2.59979625578436 2.59979625578436 2.59979625578436 2.59979625578436 2.59979625578436 2.59979625578436 2.59979625578436 2.59979625578436 2.59979625578436 2.59979625578436 2.59979625578436 2.59979625578436 2.59979625578436 2.59979625578436 2.59979625578436 2.59979625578436 2.59979625578436 2.59979625578436 2.59979625578436 2.59979625578436 2.59979625578436 2.59979625578436 2.59979625578436 2.59979625578436 2.59979625578436 2.59979625578436 2.59979625578436 2.59979625578436 2.59979625578436 2.59979625578436 2.59979625578436 2.59979625578436 2.59979625578436 2.59979625578436 2.59979625578436 2.59979625578436 2.59979625578436 2.59979625578436 3.01490231394773 3.10712921319811 2.59979625578436 2.59979625578436 2.59979625578436 3.56431211964338 3.04937180421191 2.59979625578436 2.59979625578436 2.59979625578436 3.35064364855437 2.59979625578436 2.59979625578436 2.59979625578436 2.59979625578436 2.59979625578436 2.59979625578436 2.59979625578436 2.59979625578436 2.59979625578436 2.59979625578436 2.59979625578436 2.59979625578436 2.59979625578436 2.59979625578436 3.14868655853493 4.38627816225486 2.59979625578436 2.59979625578436 2.59979625578436 2.59979625578436 2.59979625578436 2.59979625578436 2.59979625578436 2.59979625578436 2.59979625578436 3.45647939961573 2.59979625578436 3.11486485550114 2.59979625578436 2.59979625578436 2.59979625578436 2.59979625578436 2.59979625578436 2.59979625578436 2.59979625578436 2.59979625578436 2.59979625578436 2.59979625578436 2.59979625578436 2.59979625578436 2.59979625578436 2.59979625578436 3.38765383122753 2.59979625578436 3.34921949652031 2.59979625578436 2.59979625578436 2.59979625578436 2.59979625578436 3.08499272863383 2.59979625578436 2.59979625578436 2.59979625578436 2.59979625578436 2.59979625578436 2.59979625578436 2.59979625578436 2.59979625578436 2.59979625578436 2.59979625578436 2.59979625578436 2.59979625578436 2.59979625578436 2.59979625578436 2.59979625578436 2.59979625578436 2.59979625578436 2.59979625578436 2.59979625578436 2.59979625578436 2.59979625578436 2.59979625578436 2.59979625578436 2.59979625578436 2.59979625578436 2.59979625578436 2.59979625578436 2.59979625578436 2.59979625578436 2.96285904255512 3.0753039300318 2.59979625578436 2.59979625578436 2.59979625578436 2.59979625578436 2.59979625578436 2.59979625578436 2.59979625578436 2.59979625578436 2.59979625578436 2.59979625578436 2.59979625578436 2.59979625578436 2.59979625578436 3.8918414592231 2.59979625578436 3.36586943173339 2.59979625578436 2.59979625578436 2.59979625578436 2.59979625578436 2.59979625578436 2.59979625578436 2.59979625578436 2.59979625578436 2.59979625578436 2.59979625578436 2.59979625578436 2.59979625578436 2.59979625578436 2.59979625578436 2.59979625578436 2.59979625578436 2.59979625578436 2.59979625578436 3.12478781716686 2.59979625578436 2.59979625578436 2.59979625578436 2.59979625578436 2.59979625578436 3.15184207342633 2.59979625578436 2.59979625578436 2.59979625578436 2.59979625578436 2.59979625578436 2.59979625578436 2.59979625578436 3.14237529736743 2.59979625578436 4.07438240549939 2.59979625578436 2.59979625578436 2.59979625578436 3.0640794104873 3.62814463980205 2.59979625578436 3.17254904508025 2.59979625578436 2.59979625578436 2.59979625578436 2.59979625578436 3.79716551795672 2.59979625578436 2.59979625578436 3.51082790168131 2.59979625578436 2.59979625578436 2.59979625578436 2.59979625578436 2.59979625578436 2.59979625578436 2.59979625578436 2.59979625578436 2.59979625578436 3.14201754722178 2.59979625578436 2.59979625578436 2.59979625578436 2.59979625578436 2.59979625578436 2.59979625578436 2.59979625578436 2.59979625578436 2.59979625578436 2.59979625578436 2.59979625578436 2.59979625578436 2.59979625578436 2.59979625578436 2.59979625578436 2.59979625578436 2.59979625578436 2.59979625578436 2.59979625578436 2.59979625578436 2.59979625578436 2.59979625578436 2.59979625578436 2.59979625578436 2.59979625578436 2.59979625578436 2.59979625578436 2.59979625578436 2.59979625578436 2.59979625578436 2.59979625578436 2.59979625578436 3.18764437601324 3.05549889512908 2.59979625578436 2.59979625578436 2.59979625578436 2.59979625578436 2.59979625578436 2.59979625578436 2.59979625578436 2.59979625578436 2.59979625578436 2.59979625578436 2.59979625578436 2.59979625578436 2.59979625578436 2.59979625578436 2.59979625578436 3.43409199137852 2.59979625578436 2.59979625578436 2.59979625578436 2.59979625578436 2.59979625578436 5.17911667561826 2.59979625578436 2.59979625578436 2.59979625578436 2.59979625578436 2.59979625578436 2.59979625578436 2.59979625578436 2.59979625578436 2.59979625578436 2.59979625578436 2.59979625578436 2.59979625578436 2.59979625578436 2.59979625578436 2.59979625578436 2.59979625578436 2.59979625578436 2.59979625578436 2.59979625578436 2.59979625578436 2.59979625578436 2.59979625578436 2.59979625578436 2.59979625578436 2.59979625578436 2.59979625578436 2.59979625578436 2.59979625578436 2.59979625578436 2.59979625578436 2.59979625578436 2.59979625578436 2.59979625578436 3.49882113101628 3.68674262044617 2.59979625578436 2.59979625578436 2.59979625578436 2.59979625578436 3.19153549401571 2.59979625578436 2.59979625578436 2.59979625578436 2.59979625578436 2.59979625578436 2.59979625578436 2.59979625578436 2.59979625578436 2.59979625578436 2.59979625578436 2.59979625578436 2.59979625578436 2.59979625578436 2.59979625578436 2.59979625578436 2.59979625578436 2.59979625578436 2.59979625578436 2.59979625578436 2.59979625578436 2.59979625578436 3.12790887429037
Manes.04G158900.v6.1 2.59979625578436 2.59979625578436 2.59979625578436 3.33882252641644 2.59979625578436 2.59979625578436 2.59979625578436 2.59979625578436 2.59979625578436 2.59979625578436 3.23734708650533 2.59979625578436 3.11804907243019 3.77649929472813 2.59979625578436 2.59979625578436 2.59979625578436 2.59979625578436 4.19025221252293 2.59979625578436 2.59979625578436 2.59979625578436 2.59979625578436 3.87057410352136 2.59979625578436 2.59979625578436 2.59979625578436 2.59979625578436 4.03685567412286 2.59979625578436 2.59979625578436 2.59979625578436 2.59979625578436 3.19522409136653 2.59979625578436 2.59979625578436 2.59979625578436 2.59979625578436 2.59979625578436 3.9132953724768 2.59979625578436 2.59979625578436 2.59979625578436 2.59979625578436 2.59979625578436 2.59979625578436 2.59979625578436 2.59979625578436 3.13370949737372 2.59979625578436 2.59979625578436 2.59979625578436 2.59979625578436 2.59979625578436 2.59979625578436 2.59979625578436 2.59979625578436 2.59979625578436 4.60332126411731 2.59979625578436 2.59979625578436 2.59979625578436 2.59979625578436 2.59979625578436 2.59979625578436 2.59979625578436 2.59979625578436 2.59979625578436 4.10281888021491 2.59979625578436 2.59979625578436 2.59979625578436 2.59979625578436 2.59979625578436 2.59979625578436 2.59979625578436 2.59979625578436 2.59979625578436 2.59979625578436 2.59979625578436 2.59979625578436 2.59979625578436 2.59979625578436 2.59979625578436 2.59979625578436 2.59979625578436 2.59979625578436 2.59979625578436 2.59979625578436 2.59979625578436 2.59979625578436 2.59979625578436 2.59979625578436 3.10301656909335 2.59979625578436 3.71955075226505 2.59979625578436 2.59979625578436 2.59979625578436 4.96625448831545 2.59979625578436 3.10849398345359 2.59979625578436 2.59979625578436 2.59979625578436 2.59979625578436 3.06791173847519 2.59979625578436 2.59979625578436 2.59979625578436 2.59979625578436 2.59979625578436 2.59979625578436 2.59979625578436 2.59979625578436 2.59979625578436 2.59979625578436 2.59979625578436 2.59979625578436 2.59979625578436 2.59979625578436 2.59979625578436 2.59979625578436 2.59979625578436 3.45713446031507 2.59979625578436 2.59979625578436 2.59979625578436 2.59979625578436 2.59979625578436 2.59979625578436 2.59979625578436 2.59979625578436 2.59979625578436 2.59979625578436 2.59979625578436 2.59979625578436 2.59979625578436 2.59979625578436 3.38823800246194 4.3569655983129 2.59979625578436 3.06178703260991 2.59979625578436 2.59979625578436 2.59979625578436 2.59979625578436 3.05552170562978 2.59979625578436 2.59979625578436 2.59979625578436 2.59979625578436 2.59979625578436 2.59979625578436 3.18288021682041 3.26459823700284 2.59979625578436 2.59979625578436 3.07495913220232 4.29045549238733 2.59979625578436 2.59979625578436 2.59979625578436 2.59979625578436 2.59979625578436 2.59979625578436 2.59979625578436 2.59979625578436 2.59979625578436 2.59979625578436 2.59979625578436 2.59979625578436 2.59979625578436 2.59979625578436 3.90465114047021 2.59979625578436 2.59979625578436 2.59979625578436 2.59979625578436 2.59979625578436 2.59979625578436 2.59979625578436 2.59979625578436 2.59979625578436 3.19004403745022 3.34647505545364 2.59979625578436 2.59979625578436 2.59979625578436 4.74123050678136 2.59979625578436 2.59979625578436 2.59979625578436 3.22221931818771 2.59979625578436 3.00601590298794 2.59979625578436 2.59979625578436 2.59979625578436 2.59979625578436 2.59979625578436 2.59979625578436 2.59979625578436 2.59979625578436 2.59979625578436 2.59979625578436 2.59979625578436 2.59979625578436 3.2670926519256 2.59979625578436 2.59979625578436 2.59979625578436 2.59979625578436 3.08019605297528 2.59979625578436 3.50450419362394 3.10108304697002 2.59979625578436 2.59979625578436 2.59979625578436 2.59979625578436 2.59979625578436 2.59979625578436 3.05392758145134 2.59979625578436 2.59979625578436 2.59979625578436 2.59979625578436 2.59979625578436 2.59979625578436 2.59979625578436 3.5254198690814 2.59979625578436 2.59979625578436 2.59979625578436 3.12874083925188 2.59979625578436 2.59979625578436 2.59979625578436 2.59979625578436 2.59979625578436 2.59979625578436 2.59979625578436 2.59979625578436 2.59979625578436 4.34679367264773 2.59979625578436 2.59979625578436 3.62465870022392 2.59979625578436 3.13619888814257 2.59979625578436 2.59979625578436 2.59979625578436 2.59979625578436 4.53109353597095 2.59979625578436 2.59979625578436 2.59979625578436 2.59979625578436 3.49175676901494 2.59979625578436 2.59979625578436 2.59979625578436 2.59979625578436 3.61488002674324 2.59979625578436 2.59979625578436 2.59979625578436 2.59979625578436 2.59979625578436 2.59979625578436 2.59979625578436 2.59979625578436 2.59979625578436 2.59979625578436 2.59979625578436 2.59979625578436 2.59979625578436 2.59979625578436 2.59979625578436 2.59979625578436 2.59979625578436 2.59979625578436 2.59979625578436 2.59979625578436 2.59979625578436 2.59979625578436 2.59979625578436 2.59979625578436 2.59979625578436 2.59979625578436 2.59979625578436 3.43641674032279 2.59979625578436 3.03747957287136 4.42497235891159 2.59979625578436 2.59979625578436 2.59979625578436 2.59979625578436 2.59979625578436 2.59979625578436 2.59979625578436 2.59979625578436 2.59979625578436 3.52676127792897 2.59979625578436 2.59979625578436 2.59979625578436 2.59979625578436 2.59979625578436 2.59979625578436 2.59979625578436 2.59979625578436 2.59979625578436 2.59979625578436 2.59979625578436 2.59979625578436 2.59979625578436 2.59979625578436 2.59979625578436 2.59979625578436 2.59979625578436 2.59979625578436 2.59979625578436 2.59979625578436 2.59979625578436 2.59979625578436 2.59979625578436 2.59979625578436 2.59979625578436 2.59979625578436 3.51786239715108 2.59979625578436 3.14223713453464 3.41370218434961 2.59979625578436 2.59979625578436 3.09304328024829 2.59979625578436 2.59979625578436 2.59979625578436 2.59979625578436 2.59979625578436 2.59979625578436 3.29842715226595 2.59979625578436 3.1933542419055 2.59979625578436 3.25721121744889 2.59979625578436 2.59979625578436 2.59979625578436 2.59979625578436 2.59979625578436 2.59979625578436 3.24897275233119 2.59979625578436 2.59979625578436 2.59979625578436 2.59979625578436 2.59979625578436 2.59979625578436 2.59979625578436 3.0825107763154 2.59979625578436 2.59979625578436 2.59979625578436 3.16047819545527 2.59979625578436 2.59979625578436 2.59979625578436 3.29703488223369 2.59979625578436 2.59979625578436 2.59979625578436 2.59979625578436 2.59979625578436 2.59979625578436 3.53306774720939 2.99054227134901 2.59979625578436 2.59979625578436 2.59979625578436 3.52142398693927 3.19947538049542 3.62289993070695 3.26768129077464 2.59979625578436 2.59979625578436 2.59979625578436 2.59979625578436 2.59979625578436 2.59979625578436 2.59979625578436 2.59979625578436 2.96925739016971 2.59979625578436 2.59979625578436 2.59979625578436 2.59979625578436 3.29247100215013 2.59979625578436 2.59979625578436 2.59979625578436 2.59979625578436 3.11784851617552 2.59979625578436 2.59979625578436 2.59979625578436 2.59979625578436 2.59979625578436 3.04794204847268 2.59979625578436 3.09756767139413 2.59979625578436 2.59979625578436 2.59979625578436 2.59979625578436 2.59979625578436 2.59979625578436 2.59979625578436 2.59979625578436 2.59979625578436 2.59979625578436 2.59979625578436 4.54561795001928 2.59979625578436 2.59979625578436 2.59979625578436 2.59979625578436 3.41065588623846 2.59979625578436 2.59979625578436 2.59979625578436 2.59979625578436 2.59979625578436 2.59979625578436 2.59979625578436 2.59979625578436 2.59979625578436 2.59979625578436 2.59979625578436 2.59979625578436 2.59979625578436 2.59979625578436 2.59979625578436 2.59979625578436 2.59979625578436 2.59979625578436 2.59979625578436 2.59979625578436 2.59979625578436 2.59979625578436 2.59979625578436 2.59979625578436 3.43532346854083 2.59979625578436 2.59979625578436 2.59979625578436 2.59979625578436 3.62020523057581 2.59979625578436 2.59979625578436 2.59979625578436 2.59979625578436 2.59979625578436 2.59979625578436 2.59979625578436 2.59979625578436 2.59979625578436 3.01490231394773 3.5995725395466 2.59979625578436 2.59979625578436 2.59979625578436 2.59979625578436 3.97462301866294 2.59979625578436 2.59979625578436 2.59979625578436 2.59979625578436 3.15150067151979 2.59979625578436 2.59979625578436 2.59979625578436 2.59979625578436 2.59979625578436 2.59979625578436 2.59979625578436 2.59979625578436 2.59979625578436 3.76737684440914 2.59979625578436 2.59979625578436 2.59979625578436 2.59979625578436 4.75829154606079 2.59979625578436 2.59979625578436 2.59979625578436 3.49105114569248 3.96475469383661 2.59979625578436 2.59979625578436 2.59979625578436 2.59979625578436 3.0992041201342 2.59979625578436 2.59979625578436 2.59979625578436 2.59979625578436 2.59979625578436 2.59979625578436 2.59979625578436 2.59979625578436 2.59979625578436 3.22666753937026 2.59979625578436 2.59979625578436 2.59979625578436 2.59979625578436 2.59979625578436 2.59979625578436 2.59979625578436 2.59979625578436 3.0356971867682 3.30442840010922 2.59979625578436 2.59979625578436 2.59979625578436 2.59979625578436 3.14717678469408 2.59979625578436 2.59979625578436 2.59979625578436 2.59979625578436 2.59979625578436 2.59979625578436 2.59979625578436 2.59979625578436 2.59979625578436 2.59979625578436 2.59979625578436 2.59979625578436 2.59979625578436 2.59979625578436 3.74402143797072 2.59979625578436 2.59979625578436 2.59979625578436 2.59979625578436 3.68589768394911 2.59979625578436 2.59979625578436 3.13157995423547 2.59979625578436 2.59979625578436 2.59979625578436 2.59979625578436 2.59979625578436 2.85685819631722 3.90578045158673 2.59979625578436 2.59979625578436 2.59979625578436 2.59979625578436 3.06791717975771 2.59979625578436 3.13901363613911 2.59979625578436 2.59979625578436 2.59979625578436 2.59979625578436 2.59979625578436 2.59979625578436 3.36204250988082 3.13903998395891 2.59979625578436 2.59979625578436 2.59979625578436 3.31465907983017 2.59979625578436 2.59979625578436 2.59979625578436 2.59979625578436 2.59979625578436 2.59979625578436 2.59979625578436 2.59979625578436 2.59979625578436 3.27099546505006 2.59979625578436 2.59979625578436 2.59979625578436 2.59979625578436 3.60043099403342 2.59979625578436 2.59979625578436 2.59979625578436 2.59979625578436 2.59979625578436 2.59979625578436 3.80628733938985 2.59979625578436 2.59979625578436 3.14773248614781 2.59979625578436 2.59979625578436 2.59979625578436 2.59979625578436 3.52897576788513 2.59979625578436 4.28086267590759 2.59979625578436 2.59979625578436 2.59979625578436 2.59979625578436 4.6828847148228 2.59979625578436 2.59979625578436 2.59979625578436 2.59979625578436 2.59979625578436 2.59979625578436 3.58640791717732 2.59979625578436 3.59736818850564 3.70684774349347 2.59979625578436 2.59979625578436 2.59979625578436 2.59979625578436 2.59979625578436 2.59979625578436 2.59979625578436 2.59979625578436 2.59979625578436 2.59979625578436 2.59979625578436 2.59979625578436 2.59979625578436 3.05120239547897 3.34910464508202 2.59979625578436 2.59979625578436 2.59979625578436 2.59979625578436 2.59979625578436 3.29367264049087 2.59979625578436 2.59979625578436 2.59979625578436 2.59979625578436 2.59979625578436 2.59979625578436 2.59979625578436 3.14662082988331 2.59979625578436 2.59979625578436 2.59979625578436 2.59979625578436 2.59979625578436 2.59979625578436 2.59979625578436 2.59979625578436 2.59979625578436 2.59979625578436 2.59979625578436 3.34681157322541 2.59979625578436 2.59979625578436 2.59979625578436 2.59979625578436 2.59979625578436 2.59979625578436 2.59979625578436 2.59979625578436 2.59979625578436 2.59979625578436 2.59979625578436 2.59979625578436 2.59979625578436 2.59979625578436 2.59979625578436 2.59979625578436 2.59979625578436 2.59979625578436 2.59979625578436 2.59979625578436 2.59979625578436 2.59979625578436 2.59979625578436 2.59979625578436 4.52937707142145 2.59979625578436 2.59979625578436 2.59979625578436 2.59979625578436 3.9572159677963 3.38871823839132 2.59979625578436 2.59979625578436 2.59979625578436 2.59979625578436 2.59979625578436 2.59979625578436 2.59979625578436 2.59979625578436 2.59979625578436 2.59979625578436 2.59979625578436 2.59979625578436 2.59979625578436 2.59979625578436 2.59979625578436 2.59979625578436 2.59979625578436 2.59979625578436 2.59979625578436 2.59979625578436 2.59979625578436 2.59979625578436 2.59979625578436 2.59979625578436 3.68792152061727 2.59979625578436 2.59979625578436 3.12439282256448 3.68674262044617 2.59979625578436 2.59979625578436 2.59979625578436 2.59979625578436 3.19153549401571 2.59979625578436 2.59979625578436 2.59979625578436 2.59979625578436 2.59979625578436 2.59979625578436 2.59979625578436 2.59979625578436 2.59979625578436 2.59979625578436 2.59979625578436 2.59979625578436 2.59979625578436 3.20487193917224 2.59979625578436 2.59979625578436 2.59979625578436 2.59979625578436 2.59979625578436 2.59979625578436 2.59979625578436 2.59979625578436
Manes.04G159000.v6.1 2.59979625578436 2.59979625578436 3.03047684732533 3.33882252641644 2.59979625578436 2.59979625578436 2.59979625578436 2.59979625578436 2.59979625578436 2.59979625578436 2.59979625578436 2.59979625578436 2.59979625578436 2.59979625578436 2.59979625578436 2.59979625578436 2.59979625578436 2.59979625578436 3.91874843080912 2.59979625578436 2.59979625578436 2.59979625578436 2.59979625578436 3.72812292938955 2.59979625578436 2.59979625578436 2.59979625578436 2.59979625578436 2.59979625578436 2.59979625578436 2.59979625578436 2.59979625578436 2.59979625578436 2.59979625578436 2.59979625578436 2.59979625578436 2.59979625578436 2.59979625578436 2.59979625578436 2.59979625578436 2.59979625578436 2.59979625578436 2.59979625578436 2.59979625578436 2.59979625578436 2.59979625578436 2.59979625578436 3.38114915188791 2.59979625578436 2.59979625578436 2.59979625578436 2.59979625578436 2.59979625578436 3.5101337076775 2.59979625578436 2.59979625578436 2.59979625578436 3.11439241586576 5.40538950498725 2.59979625578436 2.59979625578436 2.59979625578436 2.59979625578436 2.59979625578436 2.59979625578436 2.59979625578436 2.59979625578436 2.59979625578436 4.02336069450757 2.59979625578436 2.59979625578436 2.59979625578436 2.59979625578436 2.59979625578436 2.59979625578436 2.59979625578436 2.59979625578436 2.59979625578436 2.59979625578436 2.59979625578436 2.59979625578436 2.59979625578436 2.59979625578436 2.59979625578436 2.59979625578436 2.59979625578436 2.59979625578436 2.59979625578436 3.01907165093939 2.59979625578436 2.59979625578436 2.59979625578436 2.59979625578436 2.59979625578436 2.59979625578436 3.71955075226505 2.59979625578436 2.59979625578436 2.59979625578436 3.56582483593361 2.59979625578436 2.59979625578436 2.59979625578436 2.59979625578436 2.59979625578436 2.59979625578436 2.59979625578436 2.59979625578436 3.01650372679633 2.59979625578436 2.59979625578436 2.59979625578436 2.59979625578436 2.59979625578436 2.59979625578436 2.59979625578436 2.59979625578436 2.59979625578436 2.59979625578436 2.59979625578436 2.59979625578436 2.59979625578436 2.59979625578436 2.59979625578436 2.59979625578436 2.59979625578436 2.59979625578436 2.59979625578436 2.59979625578436 2.59979625578436 2.59979625578436 2.59979625578436 2.59979625578436 2.59979625578436 2.59979625578436 2.59979625578436 2.59979625578436 2.59979625578436 2.59979625578436 2.59979625578436 3.51812105738734 2.59979625578436 2.59979625578436 3.72579040141197 2.59979625578436 2.59979625578436 2.59979625578436 2.59979625578436 3.07277416937966 2.59979625578436 2.59979625578436 2.59979625578436 2.59979625578436 3.10037248322062 2.59979625578436 3.07194257290571 2.59979625578436 2.59979625578436 2.59979625578436 3.11353869906184 2.59979625578436 2.59979625578436 2.59979625578436 3.4171658081868 2.59979625578436 2.59979625578436 3.45050421449097 2.59979625578436 2.59979625578436 2.59979625578436 2.59979625578436 2.59979625578436 2.59979625578436 2.59979625578436 3.10734665489403 2.59979625578436 2.59979625578436 2.59979625578436 2.59979625578436 2.59979625578436 2.59979625578436 2.59979625578436 2.59979625578436 2.59979625578436 2.59979625578436 2.59979625578436 2.59979625578436 2.59979625578436 2.59979625578436 3.34522728744805 2.59979625578436 2.59979625578436 2.59979625578436 2.59979625578436 2.59979625578436 2.59979625578436 2.59979625578436 2.59979625578436 2.59979625578436 2.59979625578436 2.59979625578436 2.59979625578436 2.59979625578436 3.04772504160026 2.59979625578436 2.59979625578436 2.59979625578436 2.59979625578436 2.59979625578436 3.45073439548337 2.59979625578436 2.59979625578436 2.59979625578436 2.59979625578436 2.59979625578436 3.30507518886183 2.59979625578436 2.59979625578436 2.59979625578436 3.02576765931864 2.59979625578436 2.59979625578436 2.59979625578436 3.05392758145134 2.59979625578436 3.93959578482285 2.59979625578436 2.59979625578436 2.59979625578436 2.59979625578436 2.59979625578436 3.06852274975295 2.59979625578436 2.59979625578436 2.59979625578436 2.59979625578436 2.59979625578436 2.59979625578436 2.59979625578436 2.59979625578436 2.59979625578436 2.59979625578436 2.59979625578436 2.59979625578436 2.59979625578436 2.59979625578436 2.59979625578436 2.59979625578436 2.59979625578436 2.59979625578436 2.59979625578436 2.59979625578436 2.59979625578436 2.59979625578436 2.59979625578436 3.11671905717742 2.59979625578436 2.59979625578436 2.59979625578436 2.59979625578436 2.59979625578436 2.59979625578436 2.59979625578436 2.59979625578436 2.59979625578436 2.59979625578436 2.59979625578436 2.59979625578436 2.59979625578436 2.59979625578436 2.59979625578436 2.59979625578436 2.59979625578436 2.59979625578436 2.59979625578436 2.59979625578436 2.59979625578436 2.59979625578436 2.59979625578436 2.59979625578436 2.59979625578436 2.59979625578436 2.59979625578436 2.59979625578436 2.59979625578436 2.59979625578436 2.59979625578436 2.59979625578436 2.59979625578436 2.59979625578436 2.59979625578436 2.59979625578436 2.59979625578436 2.59979625578436 2.59979625578436 2.59979625578436 2.59979625578436 2.59979625578436 2.59979625578436 2.59979625578436 2.59979625578436 2.59979625578436 2.59979625578436 2.59979625578436 2.59979625578436 2.59979625578436 2.59979625578436 2.59979625578436 2.59979625578436 2.59979625578436 2.59979625578436 2.59979625578436 2.59979625578436 2.59979625578436 2.59979625578436 2.59979625578436 2.59979625578436 2.59979625578436 2.59979625578436 2.59979625578436 2.59979625578436 3.34573460342168 2.59979625578436 2.59979625578436 2.59979625578436 2.59979625578436 2.59979625578436 2.59979625578436 2.59979625578436 2.59979625578436 2.59979625578436 2.59979625578436 2.59979625578436 2.59979625578436 2.59979625578436 2.59979625578436 2.59979625578436 2.59979625578436 2.59979625578436 2.59979625578436 2.59979625578436 2.59979625578436 3.34915287415242 2.59979625578436 2.59979625578436 2.59979625578436 2.59979625578436 2.59979625578436 2.59979625578436 2.59979625578436 3.25721121744889 2.59979625578436 2.59979625578436 2.59979625578436 2.59979625578436 2.59979625578436 2.59979625578436 2.59979625578436 2.59979625578436 2.59979625578436 2.59979625578436 2.59979625578436 2.59979625578436 2.59979625578436 3.03225364507438 2.59979625578436 2.59979625578436 2.59979625578436 2.59979625578436 2.59979625578436 2.59979625578436 2.59979625578436 2.59979625578436 2.59979625578436 2.59979625578436 2.59979625578436 2.59979625578436 2.59979625578436 2.59979625578436 2.59979625578436 2.59979625578436 2.59979625578436 2.59979625578436 2.59979625578436 2.59979625578436 2.9813665940389 2.59979625578436 3.62289993070695 2.59979625578436 2.59979625578436 2.59979625578436 2.59979625578436 2.59979625578436 2.59979625578436 2.59979625578436 2.59979625578436 2.59979625578436 2.59979625578436 2.59979625578436 2.59979625578436 2.59979625578436 3.37221118168512 2.59979625578436 2.59979625578436 2.59979625578436 2.59979625578436 2.59979625578436 2.59979625578436 2.59979625578436 2.59979625578436 2.59979625578436 2.59979625578436 2.59979625578436 2.59979625578436 2.59979625578436 2.59979625578436 3.09650342821345 2.59979625578436 2.59979625578436 2.59979625578436 2.59979625578436 2.59979625578436 2.59979625578436 2.59979625578436 2.59979625578436 3.12630467899536 2.59979625578436 4.17070497879464 2.59979625578436 2.59979625578436 2.59979625578436 2.59979625578436 2.59979625578436 2.59979625578436 2.59979625578436 2.59979625578436 2.59979625578436 2.59979625578436 2.59979625578436 2.59979625578436 2.59979625578436 2.59979625578436 2.59979625578436 2.59979625578436 2.59979625578436 2.59979625578436 2.59979625578436 2.59979625578436 2.59979625578436 2.59979625578436 2.59979625578436 3.26616395938827 2.59979625578436 2.59979625578436 2.59979625578436 2.59979625578436 2.59979625578436 3.02191542271198 2.59979625578436 2.59979625578436 2.59979625578436 4.11070147214262 2.59979625578436 2.59979625578436 2.59979625578436 2.59979625578436 2.59979625578436 3.72538479952717 2.59979625578436 2.59979625578436 2.59979625578436 2.59979625578436 2.59979625578436 2.59979625578436 2.59979625578436 2.59979625578436 2.59979625578436 2.59979625578436 3.23307136903005 2.59979625578436 2.59979625578436 2.59979625578436 3.13368629208698 2.59979625578436 2.59979625578436 2.59979625578436 2.59979625578436 2.59979625578436 2.59979625578436 2.59979625578436 2.59979625578436 2.59979625578436 2.59979625578436 2.59979625578436 2.59979625578436 2.59979625578436 2.59979625578436 2.59979625578436 4.14727546107094 2.59979625578436 2.59979625578436 2.59979625578436 2.59979625578436 3.30109143257354 2.59979625578436 2.59979625578436 2.59979625578436 3.31341918269739 3.30262648282872 2.59979625578436 3.32444621738729 2.59979625578436 2.59979625578436 2.59979625578436 3.13899408145671 2.59979625578436 2.59979625578436 2.59979625578436 2.59979625578436 2.59979625578436 2.59979625578436 2.59979625578436 2.59979625578436 2.59979625578436 2.59979625578436 2.59979625578436 2.59979625578436 3.0356971867682 2.59979625578436 2.59979625578436 2.59979625578436 2.59979625578436 2.59979625578436 2.59979625578436 2.59979625578436 2.59979625578436 2.59979625578436 2.59979625578436 2.59979625578436 2.59979625578436 3.22721475254557 2.59979625578436 2.59979625578436 2.59979625578436 2.59979625578436 2.59979625578436 2.59979625578436 2.59979625578436 2.59979625578436 2.59979625578436 2.59979625578436 2.59979625578436 2.59979625578436 3.68589768394911 2.59979625578436 2.59979625578436 2.59979625578436 2.59979625578436 2.59979625578436 2.59979625578436 2.59979625578436 2.59979625578436 2.85685819631722 3.73992534073594 2.59979625578436 2.59979625578436 2.59979625578436 2.59979625578436 3.25897829856142 2.59979625578436 2.59979625578436 2.59979625578436 2.59979625578436 2.59979625578436 2.59979625578436 2.59979625578436 2.59979625578436 2.59979625578436 2.59979625578436 2.59979625578436 2.59979625578436 2.59979625578436 2.59979625578436 2.59979625578436 2.59979625578436 2.59979625578436 2.59979625578436 2.59979625578436 2.59979625578436 2.59979625578436 2.59979625578436 2.59979625578436 2.59979625578436 2.59979625578436 3.27005780046848 2.59979625578436 2.59979625578436 2.59979625578436 2.59979625578436 2.59979625578436 2.59979625578436 2.59979625578436 2.59979625578436 2.59979625578436 2.59979625578436 2.59979625578436 2.59979625578436 2.59979625578436 2.59979625578436 2.59979625578436 2.59979625578436 2.59979625578436 2.59979625578436 2.59979625578436 3.66416623449122 2.59979625578436 2.59979625578436 2.59979625578436 2.59979625578436 4.02626341695266 2.59979625578436 2.59979625578436 2.59979625578436 2.59979625578436 2.59979625578436 2.59979625578436 2.59979625578436 2.59979625578436 3.18330204680804 2.59979625578436 2.59979625578436 2.59979625578436 2.59979625578436 2.59979625578436 2.59979625578436 2.59979625578436 2.59979625578436 2.59979625578436 2.59979625578436 3.36223058634014 2.59979625578436 2.59979625578436 2.59979625578436 2.59979625578436 3.34910464508202 2.59979625578436 2.59979625578436 2.59979625578436 2.59979625578436 2.59979625578436 4.098100321408 2.59979625578436 2.59979625578436 2.59979625578436 2.59979625578436 2.59979625578436 2.59979625578436 2.59979625578436 2.59979625578436 2.59979625578436 2.59979625578436 3.37587920586357 2.59979625578436 2.59979625578436 2.59979625578436 2.59979625578436 2.59979625578436 2.59979625578436 2.59979625578436 2.59979625578436 2.59979625578436 2.59979625578436 2.59979625578436 2.59979625578436 3.39845749303654 2.59979625578436 2.59979625578436 2.59979625578436 2.59979625578436 2.59979625578436 2.59979625578436 2.59979625578436 2.59979625578436 2.59979625578436 2.59979625578436 2.59979625578436 2.59979625578436 2.59979625578436 2.59979625578436 2.59979625578436 2.59979625578436 2.59979625578436 2.59979625578436 2.59979625578436 2.59979625578436 3.32630363502723 2.59979625578436 2.59979625578436 2.59979625578436 2.59979625578436 2.59979625578436 2.59979625578436 2.59979625578436 2.59979625578436 2.59979625578436 4.00553713877279 2.59979625578436 2.59979625578436 2.59979625578436 2.59979625578436 2.59979625578436 2.59979625578436 2.59979625578436 2.59979625578436 2.59979625578436 2.59979625578436 3.39802017770579 2.59979625578436 2.59979625578436 2.59979625578436 2.59979625578436 2.59979625578436 2.59979625578436 2.59979625578436 2.59979625578436 2.59979625578436 2.59979625578436 2.59979625578436 2.59979625578436 3.12439282256448 2.59979625578436 2.59979625578436 2.59979625578436 2.59979625578436 2.59979625578436 3.19153549401571 2.59979625578436 2.59979625578436 2.59979625578436 2.59979625578436 2.59979625578436 2.59979625578436 2.59979625578436 2.59979625578436 2.59979625578436 2.59979625578436 2.59979625578436 2.59979625578436 2.59979625578436 2.59979625578436 2.59979625578436 2.59979625578436 2.59979625578436 2.59979625578436 2.59979625578436 3.27693951010367 2.59979625578436 2.59979625578436
Manes.04G159100.v6.1 2.59979625578436 2.59979625578436 2.59979625578436 2.59979625578436 2.59979625578436 2.59979625578436 2.59979625578436 2.59979625578436 2.59979625578436 2.59979625578436 2.59979625578436 2.59979625578436 2.59979625578436 2.59979625578436 2.59979625578436 2.59979625578436 2.59979625578436 2.59979625578436 3.27626599380655 2.59979625578436 2.59979625578436 2.59979625578436 3.13138655775315 2.59979625578436 2.59979625578436 2.59979625578436 2.59979625578436 2.59979625578436 2.59979625578436 2.59979625578436 2.59979625578436 2.59979625578436 2.59979625578436 2.59979625578436 2.59979625578436 2.59979625578436 2.59979625578436 2.59979625578436 2.59979625578436 2.59979625578436 2.59979625578436 2.59979625578436 2.59979625578436 2.59979625578436 2.59979625578436 2.59979625578436 2.59979625578436 2.59979625578436 2.59979625578436 2.59979625578436 2.59979625578436 2.59979625578436 2.59979625578436 2.59979625578436 2.59979625578436 2.59979625578436 2.59979625578436 2.59979625578436 2.59979625578436 2.59979625578436 2.59979625578436 2.59979625578436 2.59979625578436 2.59979625578436 2.59979625578436 2.59979625578436 2.59979625578436 2.59979625578436 2.59979625578436 2.59979625578436 2.59979625578436 2.59979625578436 2.59979625578436 2.59979625578436 2.59979625578436 2.59979625578436 2.59979625578436 2.59979625578436 2.59979625578436 2.59979625578436 2.59979625578436 2.59979625578436 2.59979625578436 2.59979625578436 2.59979625578436 2.59979625578436 2.59979625578436 2.59979625578436 2.59979625578436 2.59979625578436 2.59979625578436 2.59979625578436 2.59979625578436 2.59979625578436 2.59979625578436 2.59979625578436 2.59979625578436 2.59979625578436 2.59979625578436 2.59979625578436 2.59979625578436 2.59979625578436 2.59979625578436 2.59979625578436 2.59979625578436 2.59979625578436 2.59979625578436 2.59979625578436 2.59979625578436 2.59979625578436 2.59979625578436 2.59979625578436 2.59979625578436 2.59979625578436 2.59979625578436 2.59979625578436 2.59979625578436 2.59979625578436 2.59979625578436 2.59979625578436 2.59979625578436 2.59979625578436 2.59979625578436 2.59979625578436 2.59979625578436 2.59979625578436 2.59979625578436 2.59979625578436 2.59979625578436 2.59979625578436 2.59979625578436 2.59979625578436 2.59979625578436 2.59979625578436 2.59979625578436 2.59979625578436 2.59979625578436 2.59979625578436 2.59979625578436 2.59979625578436 2.59979625578436 3.1779458868114 3.06178703260991 2.59979625578436 2.59979625578436 2.59979625578436 2.59979625578436 2.59979625578436 2.59979625578436 2.59979625578436 2.59979625578436 2.59979625578436 2.59979625578436 2.59979625578436 2.59979625578436 2.59979625578436 2.59979625578436 2.59979625578436 2.59979625578436 2.59979625578436 2.59979625578436 3.04070355142447 2.59979625578436 2.59979625578436 2.59979625578436 2.59979625578436 2.59979625578436 2.59979625578436 2.59979625578436 2.59979625578436 2.59979625578436 2.59979625578436 3.12628544447371 2.59979625578436 2.59979625578436 2.59979625578436 2.59979625578436 2.59979625578436 2.59979625578436 2.59979625578436 2.59979625578436 2.59979625578436 2.59979625578436 2.59979625578436 2.59979625578436 2.59979625578436 2.59979625578436 3.04936763595227 2.59979625578436 2.59979625578436 2.59979625578436 2.59979625578436 2.59979625578436 2.59979625578436 2.59979625578436 2.59979625578436 2.59979625578436 2.59979625578436 2.59979625578436 3.01337418459523 2.59979625578436 2.59979625578436 2.59979625578436 2.59979625578436 2.59979625578436 2.59979625578436 2.59979625578436 2.59979625578436 2.59979625578436 2.59979625578436 2.59979625578436 2.59979625578436 2.59979625578436 2.59979625578436 2.59979625578436 2.59979625578436 2.59979625578436 3.1364641154621 2.59979625578436 2.59979625578436 2.59979625578436 2.59979625578436 2.59979625578436 2.59979625578436 2.59979625578436 2.59979625578436 2.59979625578436 2.59979625578436 2.59979625578436 2.59979625578436 2.59979625578436 2.59979625578436 2.59979625578436 2.59979625578436 2.59979625578436 2.59979625578436 2.59979625578436 2.59979625578436 2.59979625578436 2.59979625578436 2.59979625578436 2.59979625578436 2.59979625578436 2.59979625578436 2.59979625578436 2.59979625578436 2.59979625578436 2.59979625578436 2.59979625578436 2.59979625578436 2.59979625578436 2.59979625578436 2.59979625578436 3.08092639916607 2.59979625578436 2.59979625578436 2.59979625578436 2.59979625578436 2.59979625578436 2.59979625578436 2.59979625578436 2.59979625578436 2.59979625578436 2.59979625578436 2.59979625578436 2.59979625578436 2.59979625578436 2.59979625578436 2.59979625578436 2.59979625578436 2.59979625578436 2.59979625578436 2.59979625578436 2.59979625578436 2.59979625578436 2.59979625578436 2.59979625578436 2.59979625578436 2.59979625578436 2.59979625578436 2.59979625578436 2.59979625578436 2.59979625578436 2.59979625578436 2.59979625578436 2.59979625578436 2.59979625578436 2.59979625578436 2.59979625578436 2.59979625578436 2.59979625578436 2.59979625578436 2.59979625578436 2.59979625578436 2.59979625578436 2.59979625578436 2.59979625578436 2.59979625578436 2.59979625578436 2.59979625578436 3.05906766596064 2.59979625578436 2.59979625578436 2.59979625578436 2.59979625578436 2.59979625578436 3.52676127792897 2.59979625578436 2.59979625578436 2.59979625578436 3.19008785338756 2.59979625578436 2.59979625578436 2.59979625578436 2.59979625578436 2.59979625578436 2.59979625578436 2.59979625578436 2.59979625578436 2.59979625578436 2.59979625578436 2.59979625578436 2.59979625578436 2.59979625578436 2.59979625578436 2.59979625578436 2.59979625578436 2.59979625578436 2.59979625578436 2.59979625578436 2.59979625578436 2.59979625578436 2.59979625578436 2.59979625578436 2.59979625578436 2.59979625578436 2.59979625578436 2.59979625578436 2.59979625578436 2.59979625578436 2.59979625578436 2.59979625578436 2.59979625578436 2.59979625578436 2.59979625578436 2.59979625578436 2.59979625578436 2.59979625578436 2.59979625578436 2.59979625578436 2.59979625578436 2.59979625578436 2.59979625578436 2.59979625578436 2.59979625578436 2.59979625578436 2.59979625578436 2.59979625578436 2.59979625578436 2.59979625578436 2.59979625578436 2.59979625578436 3.22380152582246 2.59979625578436 2.59979625578436 3.27934697100873 2.59979625578436 2.59979625578436 2.59979625578436 2.59979625578436 3.03313128025029 3.12381515159364 3.15037536408807 2.59979625578436 2.59979625578436 2.59979625578436 3.00618426518796 2.59979625578436 2.59979625578436 2.59979625578436 2.59979625578436 2.59979625578436 2.59979625578436 2.59979625578436 2.59979625578436 2.59979625578436 2.59979625578436 2.59979625578436 2.59979625578436 2.59979625578436 3.13906168656558 2.59979625578436 2.59979625578436 2.59979625578436 2.59979625578436 2.59979625578436 2.59979625578436 2.59979625578436 2.59979625578436 2.59979625578436 2.59979625578436 3.37221118168512 2.59979625578436 2.59979625578436 2.59979625578436 2.59979625578436 2.59979625578436 2.59979625578436 2.59979625578436 2.59979625578436 2.59979625578436 2.59979625578436 2.59979625578436 2.59979625578436 2.59979625578436 2.59979625578436 2.59979625578436 2.59979625578436 2.59979625578436 2.59979625578436 2.59979625578436 2.59979625578436 2.59979625578436 2.59979625578436 2.59979625578436 2.59979625578436 2.59979625578436 2.59979625578436 2.59979625578436 2.59979625578436 2.59979625578436 2.59979625578436 2.59979625578436 2.59979625578436 2.59979625578436 2.59979625578436 2.59979625578436 2.59979625578436 3.1944944784519 2.59979625578436 2.59979625578436 2.59979625578436 2.59979625578436 2.59979625578436 3.58442279894073 2.59979625578436 2.59979625578436 2.59979625578436 2.59979625578436 2.59979625578436 2.59979625578436 2.59979625578436 2.59979625578436 2.59979625578436 2.59979625578436 2.59979625578436 2.59979625578436 2.59979625578436 2.59979625578436 3.19755199553219 2.59979625578436 2.59979625578436 2.59979625578436 2.59979625578436 2.59979625578436 2.59979625578436 3.31617825122147 2.59979625578436 2.59979625578436 2.59979625578436 2.59979625578436 2.59979625578436 2.59979625578436 2.59979625578436 2.59979625578436 2.59979625578436 2.59979625578436 2.59979625578436 2.59979625578436 2.59979625578436 2.59979625578436 2.59979625578436 2.59979625578436 2.59979625578436 2.59979625578436 2.59979625578436 2.59979625578436 2.59979625578436 2.59979625578436 2.59979625578436 2.59979625578436 2.59979625578436 2.59979625578436 2.59979625578436 2.59979625578436 2.59979625578436 2.59979625578436 2.59979625578436 2.59979625578436 2.59979625578436 2.59979625578436 2.59979625578436 2.59979625578436 2.59979625578436 2.59979625578436 2.59979625578436 2.59979625578436 2.59979625578436 2.59979625578436 2.59979625578436 2.59979625578436 2.59979625578436 2.59979625578436 2.59979625578436 2.59979625578436 2.59979625578436 2.59979625578436 2.59979625578436 2.59979625578436 2.59979625578436 2.59979625578436 2.59979625578436 3.03997188674666 2.59979625578436 2.59979625578436 2.59979625578436 2.59979625578436 2.59979625578436 2.59979625578436 2.59979625578436 2.59979625578436 2.59979625578436 2.59979625578436 2.59979625578436 2.59979625578436 2.59979625578436 2.59979625578436 2.59979625578436 2.59979625578436 2.59979625578436 2.59979625578436 2.59979625578436 2.59979625578436 2.59979625578436 2.59979625578436 2.59979625578436 2.59979625578436 2.59979625578436 2.59979625578436 2.59979625578436 2.59979625578436 2.59979625578436 2.59979625578436 2.59979625578436 2.59979625578436 2.59979625578436 2.59979625578436 2.59979625578436 2.59979625578436 2.59979625578436 2.59979625578436 2.59979625578436 2.59979625578436 2.59979625578436 2.59979625578436 2.59979625578436 2.59979625578436 2.59979625578436 2.59979625578436 2.59979625578436 2.59979625578436 2.59979625578436 2.59979625578436 3.10040922476677 2.59979625578436 2.59979625578436 2.59979625578436 2.59979625578436 2.59979625578436 2.59979625578436 2.59979625578436 2.59979625578436 2.59979625578436 2.59979625578436 2.59979625578436 2.59979625578436 3.55447539391392 2.59979625578436 2.59979625578436 3.19337031441694 2.59979625578436 2.59979625578436 2.59979625578436 2.59979625578436 2.59979625578436 2.59979625578436 2.59979625578436 2.59979625578436 2.59979625578436 2.59979625578436 2.59979625578436 2.59979625578436 2.59979625578436 2.59979625578436 2.59979625578436 2.59979625578436 2.59979625578436 2.59979625578436 2.59979625578436 2.59979625578436 2.59979625578436 2.59979625578436 2.59979625578436 2.59979625578436 2.59979625578436 2.59979625578436 2.59979625578436 2.59979625578436 3.0640794104873 2.59979625578436 2.59979625578436 3.40464306295055 2.59979625578436 2.59979625578436 3.21867299731733 2.59979625578436 2.59979625578436 2.59979625578436 2.59979625578436 2.59979625578436 2.59979625578436 2.59979625578436 2.59979625578436 3.34680674814643 2.59979625578436 2.59979625578436 2.59979625578436 2.59979625578436 2.59979625578436 2.59979625578436 2.59979625578436 2.59979625578436 2.59979625578436 2.59979625578436 2.59979625578436 2.59979625578436 2.59979625578436 2.59979625578436 3.09747954102011 2.59979625578436 2.59979625578436 2.59979625578436 3.06980125949796 2.59979625578436 2.59979625578436 2.59979625578436 2.59979625578436 2.59979625578436 2.59979625578436 2.59979625578436 2.59979625578436 2.59979625578436 3.3444210447866 2.59979625578436 2.59979625578436 2.59979625578436 2.59979625578436 2.59979625578436 2.59979625578436 2.59979625578436 2.59979625578436 2.59979625578436 2.59979625578436 2.59979625578436 2.59979625578436 2.59979625578436 2.59979625578436 2.59979625578436 2.59979625578436 2.59979625578436 2.59979625578436 2.59979625578436 2.59979625578436 2.59979625578436 2.59979625578436 2.59979625578436 2.59979625578436 2.59979625578436 2.59979625578436 2.59979625578436 2.59979625578436 2.59979625578436 2.59979625578436 2.59979625578436 2.59979625578436 2.59979625578436 2.59979625578436 2.59979625578436 3.32449490963803 2.59979625578436 2.59979625578436 2.59979625578436 2.59979625578436 2.59979625578436 2.59979625578436 2.59979625578436 2.59979625578436 2.59979625578436 2.59979625578436 2.59979625578436 2.59979625578436 2.59979625578436 2.59979625578436 2.59979625578436 2.59979625578436 2.59979625578436 2.59979625578436 2.59979625578436 2.59979625578436 3.15933397875847 2.59979625578436 2.59979625578436 2.59979625578436 2.59979625578436 2.59979625578436 2.59979625578436 2.59979625578436 2.59979625578436 2.59979625578436 3.49882113101628 3.37724948770933 2.59979625578436 2.59979625578436 2.59979625578436 2.59979625578436 2.59979625578436 2.59979625578436 2.59979625578436 2.59979625578436 2.59979625578436 2.59979625578436 2.59979625578436 2.59979625578436 2.59979625578436 2.59979625578436 2.59979625578436 2.59979625578436 2.59979625578436 2.59979625578436 3.0292052725966 2.59979625578436 2.59979625578436 2.59979625578436 2.59979625578436 2.59979625578436 2.59979625578436 2.59979625578436 2.59979625578436
Manes.04G159200.v6.1 2.59979625578436 2.59979625578436 2.59979625578436 2.59979625578436 2.59979625578436 2.59979625578436 2.59979625578436 3.32387150818726 2.59979625578436 2.59979625578436 2.59979625578436 2.59979625578436 2.59979625578436 2.59979625578436 2.59979625578436 2.59979625578436 3.35405828690082 2.59979625578436 2.59979625578436 2.59979625578436 2.59979625578436 2.59979625578436 2.59979625578436 2.59979625578436 2.59979625578436 2.59979625578436 2.59979625578436 2.59979625578436 2.59979625578436 2.59979625578436 2.59979625578436 3.49600148751274 3.40635991829517 3.19522409136653 3.14570398518928 2.59979625578436 2.59979625578436 3.21447733758373 2.59979625578436 2.59979625578436 2.59979625578436 3.04922317902088 3.42762445997438 2.59979625578436 2.59979625578436 2.59979625578436 2.59979625578436 2.59979625578436 2.59979625578436 2.59979625578436 2.59979625578436 3.52278441691269 2.59979625578436 3.24874933285914 2.59979625578436 2.59979625578436 3.32198498486787 3.11439241586576 2.59979625578436 2.59979625578436 3.25634658216568 2.59979625578436 2.59979625578436 2.59979625578436 2.59979625578436 2.59979625578436 2.59979625578436 2.59979625578436 2.59979625578436 3.14104836382465 2.59979625578436 2.59979625578436 2.59979625578436 2.59979625578436 2.59979625578436 2.59979625578436 3.12344627707087 2.59979625578436 2.59979625578436 2.59979625578436 2.59979625578436 2.59979625578436 2.59979625578436 2.59979625578436 2.59979625578436 2.59979625578436 2.59979625578436 2.59979625578436 2.59979625578436 2.59979625578436 3.24973940342139 2.59979625578436 2.59979625578436 3.10301656909335 2.59979625578436 2.59979625578436 2.59979625578436 3.02061995747434 2.59979625578436 3.4669581166417 3.07907070398862 2.59979625578436 3.71636582594103 2.59979625578436 2.59979625578436 3.32834234306411 2.59979625578436 3.00944776328652 2.59979625578436 2.59979625578436 3.09842035462182 2.59979625578436 3.05008182588941 2.59979625578436 2.59979625578436 2.59979625578436 2.59979625578436 2.59979625578436 3.40831739229295 2.59979625578436 3.08797719378391 2.59979625578436 3.09809346900321 2.59979625578436 2.59979625578436 3.25674191122001 2.59979625578436 2.59979625578436 2.59979625578436 2.59979625578436 3.8983952692516 2.59979625578436 2.59979625578436 2.59979625578436 4.81487174280108 2.59979625578436 2.59979625578436 3.27858906737281 3.11715769885859 3.16073271291655 2.59979625578436 2.59979625578436 2.59979625578436 3.03461879545996 2.59979625578436 2.59979625578436 2.59979625578436 2.59979625578436 3.26575909677216 2.59979625578436 2.59979625578436 2.59979625578436 3.09669850574795 2.59979625578436 2.59979625578436 3.26459823700284 2.59979625578436 2.59979625578436 2.59979625578436 3.48059009761494 2.59979625578436 2.59979625578436 2.59979625578436 2.59979625578436 2.59979625578436 2.59979625578436 2.59979625578436 2.59979625578436 2.59979625578436 2.59979625578436 3.17915297907334 2.59979625578436 2.59979625578436 3.06384658117584 2.59979625578436 2.59979625578436 2.59979625578436 3.72599209432602 3.08843871467039 2.59979625578436 2.59979625578436 2.59979625578436 2.59979625578436 3.38119400831599 3.01860929541114 2.59979625578436 2.59979625578436 2.59979625578436 2.59979625578436 2.59979625578436 3.09391014913098 2.59979625578436 2.59979625578436 3.04160865887499 2.59979625578436 3.29885691157333 2.59979625578436 2.59979625578436 4.08818120565827 3.01337418459523 2.59979625578436 4.00736470007236 2.59979625578436 3.04772504160026 3.32619170863699 2.59979625578436 2.59979625578436 2.59979625578436 3.2670926519256 3.20579552351965 3.19875009976656 3.61601505343628 2.59979625578436 3.42444996502386 3.37140050762372 3.30507518886183 2.59979625578436 2.59979625578436 4.54549579850851 3.4427930809436 3.5131653356028 3.07737644082094 3.15782640238907 3.05392758145134 3.41103001416928 3.70616435065227 2.59979625578436 2.59979625578436 2.59979625578436 2.59979625578436 3.45351024929931 3.06852274975295 2.59979625578436 2.59979625578436 3.13920880252861 3.12874083925188 2.59979625578436 3.19677433375722 3.61254156417268 3.14997929703986 2.59979625578436 3.74827886475334 2.59979625578436 3.26876126171489 3.43807603486059 2.59979625578436 3.40319810354056 2.59979625578436 3.12024369940562 3.06159220116022 2.59979625578436 2.59979625578436 2.59979625578436 3.42568183089218 3.18614183435273 3.32702834205485 2.59979625578436 2.59979625578436 2.59979625578436 3.17608306896042 2.59979625578436 2.59979625578436 2.59979625578436 3.83967356672246 3.42207352412746 2.59979625578436 3.62594502586951 2.59979625578436 3.35176661093158 2.59979625578436 3.04165461401528 2.59979625578436 2.59979625578436 3.49534980656046 3.06864531641847 3.07270803269098 3.05448293938791 2.59979625578436 2.59979625578436 3.37680082021844 3.30262129821875 3.65244182252435 3.16701465435691 2.59979625578436 3.96972477823591 2.59979625578436 2.59979625578436 2.59979625578436 2.59979625578436 3.26645129656096 3.17749061347233 2.59979625578436 2.59979625578436 2.59979625578436 3.95987610933126 3.03747957287136 3.45882666299881 3.08962850859985 2.59979625578436 3.30235343986351 3.38877233985551 2.59979625578436 2.59979625578436 2.59979625578436 3.94387159233475 3.64165707291856 2.59979625578436 3.17618018401525 2.59979625578436 2.59979625578436 4.00018749182273 2.59979625578436 3.02411260142883 2.59979625578436 3.70097135517803 2.59979625578436 3.18526268121318 3.20827003153473 3.51092040624305 3.57486033186742 2.59979625578436 2.59979625578436 3.58962556786357 2.59979625578436 3.94339026023944 3.26580903861444 2.59979625578436 3.08857273903009 2.59979625578436 3.56947755124733 4.02996624860463 2.59979625578436 2.59979625578436 2.59979625578436 2.59979625578436 3.52874432227956 2.59979625578436 2.59979625578436 2.59979625578436 3.29403745424245 3.14215221956444 2.59979625578436 3.13261469345293 3.6291041059735 3.17283095979864 3.66820388359967 2.59979625578436 3.06942971940629 2.59979625578436 3.06601140229909 2.59979625578436 3.45815815575599 3.55707684656612 2.59979625578436 4.25298018456904 2.59979625578436 4.04773018764002 2.59979625578436 3.37363417613735 3.92336526354409 3.40627964740502 3.44886050587142 2.59979625578436 2.59979625578436 2.59979625578436 3.92447031443632 3.3307332458249 3.81933528813022 3.15779812644779 3.38788451366808 3.03313128025029 3.33690766491106 3.3738486396907 2.59979625578436 3.35883779744775 3.02864738326235 3.57959499661178 2.59979625578436 3.77912624534054 3.09522200693535 3.14481839600152 2.99054227134901 3.30161108955818 2.59979625578436 2.59979625578436 3.71952928076159 3.44198007858204 2.59979625578436 2.59979625578436 2.59979625578436 3.88545825039556 2.59979625578436 2.59979625578436 2.59979625578436 3.37486818389207 2.59979625578436 3.24980416694994 2.96925739016971 2.59979625578436 2.59979625578436 2.59979625578436 4.1780859178021 4.09566998091808 2.59979625578436 2.59979625578436 3.88815639471644 3.95484254405987 2.59979625578436 3.49033222288615 2.59979625578436 3.27040979766199 3.53203352010553 2.59979625578436 3.48571073429127 2.59979625578436 3.45372448926146 3.09650342821345 2.59979625578436 2.59979625578436 2.59979625578436 3.04961902926352 3.35537022837668 4.30115773173715 3.92710190049959 3.04948717202689 3.34037266712788 3.45109885259742 3.99200293977257 2.59979625578436 2.59979625578436 2.59979625578436 4.14684132631294 2.59979625578436 2.59979625578436 2.59979625578436 2.59979625578436 3.43964218646116 3.15604534493096 2.59979625578436 2.59979625578436 3.79979116337823 3.39871373980224 3.66744248900471 3.43303792983199 3.30265235045542 3.42271491525921 2.59979625578436 3.91499129690811 2.59979625578436 2.59979625578436 3.53243079865207 3.26616395938827 4.61635401442569 3.24203518046687 3.13589593959261 3.48758109411748 3.33926872403034 3.19467141427376 3.26388014084464 2.59979625578436 3.77680143930102 3.23993430627071 2.59979625578436 2.59979625578436 2.59979625578436 3.43661259381833 3.1089290264677 3.91918525734912 3.26482453652333 3.00594591942254 2.59979625578436 3.50975893664833 3.01490231394773 3.31367075302264 3.37519338652555 3.29190677361545 3.48189063170724 2.59979625578436 2.59979625578436 3.14802037916805 2.59979625578436 3.67994191429749 2.59979625578436 3.15150067151979 2.59979625578436 2.59979625578436 6.3811581025713 3.0490669307664 2.59979625578436 2.59979625578436 3.1553627006671 2.59979625578436 3.05152976655718 2.59979625578436 2.59979625578436 3.2027230823485 3.28610162710445 2.59979625578436 2.59979625578436 3.77700890312273 3.32965303865418 2.59979625578436 3.11976522407249 4.24411628835274 2.59979625578436 2.59979625578436 3.20229976147952 3.10694865309437 2.59979625578436 2.59979625578436 3.32444621738729 3.12404357264528 3.48381109612499 3.35798233036586 3.13899408145671 2.59979625578436 3.48460042308814 2.59979625578436 2.59979625578436 3.16597009136717 2.59979625578436 2.59979625578436 3.35646095424594 2.59979625578436 2.59979625578436 3.38765383122753 4.03739579430553 3.0356971867682 2.59979625578436 3.43317001835428 2.59979625578436 3.16296043660998 3.08499272863383 2.59979625578436 3.42720419169766 2.59979625578436 3.63146421946987 2.59979625578436 2.59979625578436 3.45314808470526 2.59979625578436 2.59979625578436 3.33697494199146 3.14192697751166 2.59979625578436 2.59979625578436 3.32869148150303 3.31680275846176 2.59979625578436 2.59979625578436 2.59979625578436 3.32506186180071 3.0284462862932 2.59979625578436 2.59979625578436 2.59979625578436 2.59979625578436 3.48741306523119 3.33659959047805 2.59979625578436 2.59979625578436 2.59979625578436 2.96285904255512 3.41619604011118 3.09490341468928 3.19473572649359 2.59979625578436 2.59979625578436 2.59979625578436 3.63459143030087 2.59979625578436 2.59979625578436 2.59979625578436 3.30430621313442 3.50360441488598 3.20691983770591 2.59979625578436 2.59979625578436 2.59979625578436 3.67117148881194 2.59979625578436 2.59979625578436 3.47100709436022 2.59979625578436 2.59979625578436 2.59979625578436 2.59979625578436 2.59979625578436 3.04710913781508 3.43352024351822 2.59979625578436 2.59979625578436 2.59979625578436 3.12826845074903 2.59979625578436 2.59979625578436 2.59979625578436 2.59979625578436 2.59979625578436 2.59979625578436 2.59979625578436 2.59979625578436 3.13052693773863 2.59979625578436 2.59979625578436 2.59979625578436 2.59979625578436 2.59979625578436 2.59979625578436 2.59979625578436 3.3197901182369 2.59979625578436 2.59979625578436 3.59950334611107 2.59979625578436 2.59979625578436 2.59979625578436 2.59979625578436 2.59979625578436 3.62814463980205 2.59979625578436 2.59979625578436 2.59979625578436 2.59979625578436 2.59979625578436 2.59979625578436 2.59979625578436 2.59979625578436 2.59979625578436 2.59979625578436 2.59979625578436 2.59979625578436 2.59979625578436 2.59979625578436 3.34444953840647 2.59979625578436 2.59979625578436 2.59979625578436 2.59979625578436 2.59979625578436 2.59979625578436 2.59979625578436 2.59979625578436 2.59979625578436 3.64820718768316 2.59979625578436 2.59979625578436 3.02941578193738 2.59979625578436 2.59979625578436 2.59979625578436 2.59979625578436 2.59979625578436 2.59979625578436 2.59979625578436 2.59979625578436 2.59979625578436 2.59979625578436 2.59979625578436 2.59979625578436 2.59979625578436 3.15183655154252 2.59979625578436 2.59979625578436 2.59979625578436 2.59979625578436 2.59979625578436 2.59979625578436 3.62972932026475 2.59979625578436 2.59979625578436 2.59979625578436 2.59979625578436 2.59979625578436 2.59979625578436 3.09629371888845 3.28474754635573 2.59979625578436 3.38404745483947 3.01265836496538 2.59979625578436 2.59979625578436 2.59979625578436 2.59979625578436 3.02276451142146 2.59979625578436 2.59979625578436 3.23817512837546 2.59979625578436 3.76430622490982 2.59979625578436 2.59979625578436 2.59979625578436 2.59979625578436 3.14301693326046 2.59979625578436 2.59979625578436 2.59979625578436 2.59979625578436 2.59979625578436 3.12901589028519 3.24657439596401 3.13790827944038 2.59979625578436 3.15933867912396 2.59979625578436 3.14781871854752 2.59979625578436 2.59979625578436 3.06152639500709 2.59979625578436 3.23503948447659 2.59979625578436 2.59979625578436 3.25835208647746 3.33144589813899 3.1677776264212 2.59979625578436 3.35328498908235 3.69910981001619 2.59979625578436 3.26704859034321 2.59979625578436 2.59979625578436 2.59979625578436 2.59979625578436 2.59979625578436 2.59979625578436 2.59979625578436 3.85218514393619 3.37724948770933 2.59979625578436 2.59979625578436 3.22145036302252 2.59979625578436 2.59979625578436 2.59979625578436 3.21916247304854 2.59979625578436 3.08541878809132 3.20730882339491 2.59979625578436 2.59979625578436 3.99252227860655 3.06320104111917 3.75875412432602 2.59979625578436 2.59979625578436 2.59979625578436 3.0292052725966 2.59979625578436 2.59979625578436 2.59979625578436 3.27961246069983 3.34529463786093 2.59979625578436 2.59979625578436 2.59979625578436
Manes.04G159300.v6.1 3.14683983215409 2.59979625578436 3.92021867380748 3.94796231805775 4.31741511555182 3.15536754223307 3.38466486369882 3.61358694798937 3.84534285565884 4.03643567027412 3.23734708650533 3.48120591205738 3.48816860543824 2.59979625578436 3.31139865403928 3.55542985794748 3.51852869536645 2.59979625578436 4.06282315022221 2.59979625578436 3.64676774902138 3.25601641733816 3.34744421400159 3.93488696197521 3.67022745780567 3.58052694302842 3.82950817955246 2.59979625578436 3.45177722385841 3.34471773959398 2.59979625578436 3.6890929521727 4.06471720172665 3.43608939074294 3.36735576210244 3.16878379002956 2.59979625578436 2.59979625578436 2.59979625578436 4.01109846268407 3.83619006804271 3.8377800524212 3.75549922483877 4.89213823309015 3.6225462550542 3.44390932706295 4.15555752462447 3.1556293923897 3.6503607964152 4.1714907707322 3.47693513194931 3.25791388366613 3.1269057721942 4.07012520759494 3.79492487585658 3.9304637893889 4.15514836856609 3.61347262458146 3.24813913044745 3.14040437654277 3.71856906465735 3.51922507660927 3.46883305524788 2.59979625578436 3.15500955286225 3.36272545837779 3.16805095130771 3.76083040956131 3.74141934797666 3.14104836382465 3.63534940362202 3.79836026134918 3.35537191096595 2.59979625578436 2.59979625578436 3.76998510658159 3.74671023303382 3.61315024367804 4.22550291220958 3.10989770956048 4.3096638976182 4.30215742048669 3.17512532819144 3.72039019291801 2.59979625578436 3.22543616017794 2.59979625578436 3.06043028247974 3.42980673317229 3.64232470964442 2.59979625578436 3.90601320041306 3.47790506614349 3.70362220141525 2.59979625578436 3.17011221737183 3.40671103459315 4.62404040498684 4.28472162644247 4.6290225702552 4.45458971235899 4.55499265849033 4.27701480409867 3.74612076160318 2.59979625578436 3.92971836159334 3.25897070105676 3.50401259452966 3.51918818583208 3.50485837076424 3.45516001602998 4.29779849971509 3.37357534952051 2.59979625578436 5.67228931414433 2.59979625578436 3.13082777262013 3.097772256188 3.72918033412724 3.42147577135509 3.56284251907067 3.52286036160814 4.11306214794007 2.59979625578436 3.92799606076212 4.25985682996248 4.04275430652555 4.35050844340886 3.9016924230135 4.52041847923362 4.38318551186597 3.74662764509982 3.32469701506341 3.56505178574322 2.59979625578436 3.90750928558192 3.4898242940079 3.9230630824469 4.0137008401783 4.20856714634907 3.35372006124426 3.91839086569972 4.01015474211928 4.10439223831078 3.46737055924807 3.29604671878417 2.59979625578436 4.22479013760746 4.384246379188 2.59979625578436 3.74283852443338 3.41194443992594 4.1091360952405 4.0475528573883 4.42307239436266 3.81804153400125 3.88410418424711 4.03199230401146 3.82545553009634 4.46697084868191 3.72886965259009 3.65998495327592 3.87628243203352 3.90727234123115 4.51448008725955 3.73994329725823 4.03481240626194 3.90409681167524 2.59979625578436 3.47527778647275 4.4126061461748 3.77348118255699 4.03703509863241 3.87597746760297 3.81336031802539 3.25431612115486 3.70830021421705 4.41115499857186 4.01527911035498 2.59979625578436 2.59979625578436 3.36064708397914 3.20435226905395 3.27853162965225 4.10338040539752 3.64460247717229 3.16817936116962 3.48846521147039 3.52618023350629 3.03334130892695 3.09391014913098 3.65176324017812 3.50135233378827 3.81782068538594 3.81356006800688 3.65446411146874 3.86328368237572 3.98008765998947 3.83188735656536 3.51245969493795 4.17991317323508 3.48251498255572 4.13995550782958 3.36958725084717 3.61677307627576 3.72392832156688 4.65009573602465 3.48186864689569 3.41353882279526 4.59521349461473 4.01950480309998 4.62892885745159 4.41186666836158 2.59979625578436 3.04879652493302 3.00967619553112 3.69953468483178 4.22016829454803 2.59979625578436 3.62527782849285 4.21040922125271 4.62732608412095 3.81879582209405 3.38008103418363 3.41103001416928 3.39145816204378 2.59979625578436 4.5959366869236 2.59979625578436 3.45573006851297 3.63814347932449 3.72430999615427 3.94304008124423 4.43785969738629 3.66084073289557 4.4587355508457 4.23286979632627 4.46192457411975 4.00536962002532 4.693421589324 4.66705083300496 4.09210679568761 4.27160858967217 4.48721082046342 4.33059150984436 4.47037920120321 4.15155193002553 4.24931690591764 3.62465870022392 4.00959847734421 3.7735118799602 3.48725331849201 3.73114165719934 3.75285297588585 4.04394589704995 4.01257765335637 5.83224570338506 3.88079658635455 4.16829318121095 4.16303534383684 4.56870933916653 3.69084402609154 3.61779196529466 3.91021727631252 4.1238716843537 4.08725976475088 4.08733309607776 3.72609391070597 3.35176661093158 3.415894803482 4.17944863868726 4.34903028251845 3.79473822698295 3.74435038192893 4.26739956424326 4.041266989257 3.69189906155576 2.59979625578436 3.79793381884116 3.98212570726758 4.36546154516012 4.05873848980285 4.04855430503372 4.82682065634002 4.16400584633994 3.33163621273224 3.72731921259944 4.70699342963544 3.97370283406947 3.73524452583331 3.73352168770383 4.86903229481366 4.50342570273363 4.53057357960444 4.33983730886778 4.30951838746211 4.42497235891159 4.79349124335357 4.35563274075476 4.30730283440983 3.93524423983696 5.01895730954084 4.74109195510456 4.99671329613338 4.04362598355541 4.24735954743969 4.07463260101815 4.72364874977141 3.82066918645868 3.99727552143782 4.70903145968992 5.13135557052543 3.90180603094462 4.37865523253573 4.59668043238407 3.61039820947627 4.56881824605895 5.03979949222075 4.00790902779624 4.38629188233266 3.76560242009159 4.33996055688758 4.16949153132675 4.84691576190795 4.21912003309278 4.10626143757148 5.41364927955368 3.94015693958375 4.91473236433421 4.69306108315638 4.02996624860463 4.00083462243532 2.59979625578436 4.35650913201103 4.02281133458738 4.30794775429648 4.61419133982633 4.60786240576083 4.06713649984956 4.55061471651912 4.07742224444578 2.59979625578436 4.41060784788035 4.31740953134203 4.82100977681788 4.67063888547861 4.56155656228412 4.78891274619512 4.52452370714701 4.62550938637513 3.88328421512736 3.69767045161778 4.28272686269431 4.93260225282153 3.97233686017103 3.85223087469537 3.26884182041456 3.3916204310571 4.88949364088859 4.11209091169056 4.46783352943988 4.35105245677429 4.45746987279721 3.44044597459969 3.86144261009251 4.19695890766279 4.37013922860446 4.74633629393466 3.69619395184967 4.55726130322989 3.64240369458124 3.49785141248313 3.91103305147773 3.4497260527321 4.60595126627464 3.7837380289056 3.65488550324452 3.87848045794075 3.62790740949225 3.87509087820222 3.99533169006897 3.15073138801272 3.79308868158467 4.75137910026311 4.22732818055191 3.93176759969761 3.90538445087461 4.17253446580408 3.8234705398892 4.02797903875605 3.7795183689851 2.59979625578436 4.29605643291982 2.59979625578436 4.69714012694735 5.8462416881157 4.48354647171975 4.02323817540927 3.77334939914147 4.15030648282747 4.12918528612565 4.00586041866315 4.94843404319557 4.12006781414502 4.22628114414909 4.23065284300576 4.07431971633366 4.30333214917826 4.17257304973867 4.08190326832233 2.59979625578436 4.33090182902305 4.96003727418031 4.55673202686715 4.02767706067778 4.61295508175536 4.35687068115035 2.59979625578436 3.76313931055706 4.36769909321426 3.48895088648259 4.02150852666329 4.13744632159808 4.42053461633901 5.37575565938937 4.61487206509232 4.6957114263506 4.32525176622153 5.19623766336238 4.15424656868395 3.91835103470002 4.29949062908944 4.47698167181995 4.55659914827599 4.46933992480537 3.96164077342337 4.43961111053158 4.81527597678006 4.89197309232473 4.47701274241221 4.48036326174063 4.30765855384145 4.44118444598989 4.59176147033753 5.04542098963421 4.39326947575846 3.89899984455183 4.81170892494547 2.59979625578436 4.1758757284882 3.63820398386121 4.43386630929542 5.09678334464365 4.58670245930921 4.35695981407728 4.16800355410705 4.3261604945858 3.76598262200036 3.81677662848967 4.38710508913182 3.97834542545251 3.98869882373956 3.62020523057581 4.0662233689892 4.09208430036594 3.61785560135177 4.39634645567766 4.71414030608141 3.89746962509603 3.65428894509629 4.1235312108921 4.94837622243158 3.51574563284057 4.06576216325702 4.2612363289914 3.77715138267553 3.67218395032668 2.59979625578436 3.90863771205019 4.63333589646927 4.0753274338864 4.43985809767661 3.35064364855437 4.01139348891446 3.44677671125314 5.12877388407023 2.59979625578436 4.15048532608419 4.7759048352668 4.96701241384586 3.92228252569921 3.30170228463906 4.15831018516728 3.13327665589051 3.79310751526196 4.02834909372441 3.67046185959629 4.09398971092977 4.23244465111656 2.59979625578436 3.32965303865418 4.24439269052971 3.49105114569248 2.59979625578436 4.03889162416312 3.80360243730964 3.78036332938571 3.81245179343671 3.58438721771286 4.2380593501779 4.08655278799378 3.49823486347591 3.72987887300017 4.70797894935046 4.36611813521566 4.10870367599951 3.96887066432163 4.22475758656321 3.22666753937026 4.44526771028706 3.77494877884267 3.77229110497218 3.56952244699675 3.77143903312147 3.80834713963737 4.03252185310994 3.69007444965449 3.46202811036683 2.59979625578436 4.11066704029542 3.76942079323259 3.93939102616413 3.5571088832189 3.79652443099544 3.75492677152724 3.48594374074918 3.94461003079951 5.13490396250458 4.14215953449024 3.20753853820288 4.46655869339665 3.31107187306906 4.25518527308797 4.37477505853575 3.57239373537881 3.97494353335226 4.16860110615025 3.71705738508876 3.74402143797072 4.36507479805421 5.62582106681723 4.23046241200958 3.91434876463301 4.45778937099018 2.59979625578436 3.48457547318 4.16956743898028 3.56920007374926 4.55371699138189 3.83323305475365 3.8129209575441 3.87406173053551 3.57787170644851 4.3419740746761 3.95650540200913 3.89557230081773 3.44336746541449 4.5677056373483 3.06791717975771 5.12682377533728 3.52334337481004 3.74577657031403 2.59979625578436 4.18718929690631 5.48857580284264 4.23993738336238 3.67936228887807 4.49974384603744 2.59979625578436 4.91423561983802 4.34800139394301 3.84733536790994 4.44850894673969 3.28117845314827 3.1066138352018 3.60066604531036 3.28089785406808 3.74853439818929 3.75676762154256 4.29405333262968 2.59979625578436 2.59979625578436 3.54082805027927 3.12826845074903 5.75684431978247 2.59979625578436 3.16658854311766 5.32332606293561 3.33826151136271 4.88162675144335 3.37424946298459 3.45273288614406 4.34105549613633 4.34172522736978 3.15184207342633 2.59979625578436 3.48471841849718 4.78700919817493 3.32636466370826 3.48802483307444 4.51392783465009 3.49579071812971 3.14237529736743 3.23953822414247 3.66416623449122 3.99173403407987 3.93866419911265 5.45667075841334 2.59979625578436 3.77939498651549 3.62159293703543 4.23964625906642 3.78408828162141 3.95414086578989 4.66691983029129 4.07383590671022 3.58640791717732 5.21631662540804 3.59736818850564 3.70684774349347 2.59979625578436 3.71664159246952 4.2631278394607 3.50978775222963 4.94218317904221 3.51929516966729 2.59979625578436 3.41035805204073 2.59979625578436 4.23552715031325 3.57609868205969 4.04499965737973 4.65460460835015 3.23562971642821 4.58314626098633 2.59979625578436 3.60467421168305 3.97705641809346 3.09747954102011 5.61018957478311 3.29367264049087 3.86545988394052 3.40690696027832 3.34233340375088 4.88747072690904 4.13296184932386 3.41695097319566 2.59979625578436 3.14662082988331 4.43498360362456 4.01562233808824 3.6848684297321 3.86313458589679 3.45570349174585 4.09495703329264 4.28953953929584 2.59979625578436 4.07078304242937 4.47852366070067 3.85464068245156 3.34681157322541 3.71233388196536 2.59979625578436 3.69424802388849 3.51824355747109 4.60845679480937 3.85347255652778 4.30589099898917 4.1733537671966 3.31013988848557 4.7603110799949 4.36443649520497 3.27070239318665 4.15029403147123 4.21245499991306 4.50370783464746 2.59979625578436 2.59979625578436 2.59979625578436 2.59979625578436 2.59979625578436 2.59979625578436 3.88257670646385 3.72521322644438 3.99099591425503 3.32630363502723 3.57524302608937 3.65661271026855 3.11489981915957 3.23023422384682 4.12442767665235 3.059035661787 4.06664160506343 3.56630584808651 3.69911873260326 5.25313575882273 4.17443433286362 3.89949653170754 3.79767607714606 4.18997441648854 3.47394710612716 4.40156041935613 4.14291119986749 3.95496820445647 4.02635772176742 4.10003054349869 4.0503771752365 4.25819570546151 4.14194018378867 4.35664308291446 2.59979625578436 3.73622950798864 3.58508707760162 4.23459351792667 3.70634912023239 3.54924495500164 4.2365515425824 3.70954315675184 3.1964791051938 4.03220279342584 5.56735568768388 4.18456146236112 3.3537310595367 3.35830155079992 2.59979625578436 3.61108609015459 3.91808341771681 4.9162033600905 3.17452592349132 3.55792757479529 4.24090190058755 3.64382940224356 3.97181638228956 4.50524033334421 3.94655887606888 4.19994745043866 2.59979625578436 3.09288309947995 3.65759140826972 3.44945532343366 5.33324493381767 4.09159197971054 4.2086986644918 4.13537756036704 4.33902242088921 4.30655314815918 4.68438347697538 3.86017217038208
Manes.04G159400.v6.1 2.59979625578436 2.59979625578436 2.59979625578436 2.59979625578436 2.59979625578436 2.59979625578436 2.59979625578436 2.59979625578436 3.23690244174881 2.59979625578436 2.59979625578436 2.59979625578436 2.59979625578436 2.59979625578436 2.59979625578436 2.59979625578436 2.59979625578436 2.59979625578436 2.59979625578436 2.59979625578436 2.59979625578436 2.59979625578436 2.59979625578436 3.56007187972487 2.59979625578436 2.59979625578436 2.59979625578436 2.59979625578436 2.59979625578436 2.59979625578436 2.59979625578436 2.59979625578436 2.59979625578436 2.59979625578436 2.59979625578436 2.59979625578436 2.59979625578436 2.59979625578436 2.59979625578436 2.59979625578436 2.59979625578436 2.59979625578436 2.59979625578436 2.59979625578436 2.59979625578436 2.59979625578436 2.59979625578436 2.59979625578436 2.59979625578436 3.53623203608649 2.59979625578436 2.59979625578436 2.59979625578436 4.34285777227897 2.59979625578436 2.59979625578436 2.59979625578436 2.59979625578436 4.43497640120637 3.66311783781629 2.59979625578436 2.59979625578436 2.59979625578436 2.59979625578436 2.59979625578436 2.59979625578436 2.59979625578436 2.59979625578436 2.59979625578436 2.59979625578436 2.59979625578436 2.59979625578436 3.13708551334606 2.59979625578436 2.59979625578436 2.59979625578436 2.59979625578436 3.24847608250363 2.59979625578436 2.59979625578436 2.59979625578436 2.59979625578436 2.59979625578436 3.31900261704314 2.59979625578436 2.59979625578436 2.59979625578436 2.59979625578436 2.59979625578436 3.45699432410408 2.59979625578436 2.59979625578436 3.11194123837751 3.9774066105883 2.59979625578436 3.40126091377021 2.59979625578436 2.59979625578436 2.59979625578436 2.59979625578436 2.59979625578436 2.59979625578436 2.59979625578436 2.59979625578436 2.59979625578436 2.59979625578436 2.59979625578436 3.00944776328652 2.59979625578436 3.12799011821841 4.7873606548256 2.59979625578436 3.05008182588941 2.59979625578436 2.59979625578436 5.70343134865592 2.59979625578436 2.59979625578436 3.58385032575014 2.59979625578436 2.59979625578436 2.59979625578436 2.59979625578436 2.59979625578436 2.59979625578436 2.59979625578436 2.59979625578436 2.59979625578436 2.59979625578436 2.59979625578436 2.59979625578436 2.59979625578436 3.0212344291614 2.59979625578436 3.95739301312775 3.77697688341336 2.59979625578436 3.27858906737281 2.59979625578436 2.59979625578436 2.59979625578436 2.59979625578436 2.59979625578436 3.03461879545996 2.59979625578436 2.59979625578436 2.59979625578436 3.05552170562978 2.59979625578436 2.59979625578436 3.18241641221583 2.59979625578436 2.59979625578436 2.59979625578436 2.59979625578436 6.43258481653873 2.59979625578436 2.59979625578436 2.59979625578436 2.59979625578436 2.59979625578436 2.59979625578436 2.59979625578436 2.59979625578436 2.59979625578436 2.59979625578436 2.59979625578436 2.59979625578436 2.59979625578436 2.59979625578436 3.59045007342481 2.59979625578436 2.59979625578436 2.59979625578436 2.59979625578436 2.59979625578436 2.59979625578436 3.11361203837832 2.59979625578436 2.59979625578436 2.59979625578436 2.59979625578436 2.59979625578436 2.9940602321428 3.19004403745022 2.59979625578436 2.59979625578436 2.59979625578436 2.59979625578436 2.59979625578436 2.59979625578436 2.59979625578436 2.59979625578436 2.59979625578436 2.95967134658604 3.00601590298794 2.59979625578436 2.59979625578436 2.59979625578436 2.59979625578436 3.45430755514463 2.59979625578436 2.59979625578436 2.59979625578436 2.59979625578436 2.59979625578436 2.59979625578436 2.59979625578436 2.59979625578436 2.59979625578436 2.59979625578436 3.11572183528983 2.59979625578436 2.59979625578436 3.04879652493302 2.59979625578436 2.59979625578436 2.59979625578436 2.59979625578436 3.02576765931864 3.13294224426404 2.59979625578436 2.59979625578436 2.59979625578436 2.59979625578436 2.59979625578436 2.59979625578436 2.59979625578436 2.59979625578436 2.59979625578436 2.59979625578436 2.59979625578436 2.59979625578436 2.59979625578436 2.59979625578436 2.59979625578436 2.59979625578436 2.59979625578436 2.59979625578436 3.37329820666967 2.59979625578436 2.59979625578436 2.59979625578436 2.59979625578436 2.59979625578436 2.59979625578436 2.59979625578436 2.59979625578436 2.59979625578436 2.59979625578436 2.59979625578436 2.59979625578436 2.59979625578436 2.59979625578436 2.59979625578436 2.59979625578436 2.59979625578436 2.59979625578436 2.59979625578436 3.17608306896042 2.59979625578436 2.59979625578436 2.59979625578436 2.59979625578436 2.59979625578436 2.59979625578436 2.59979625578436 2.59979625578436 2.59979625578436 3.0751254337643 2.59979625578436 2.59979625578436 2.59979625578436 2.59979625578436 2.59979625578436 2.59979625578436 2.59979625578436 2.59979625578436 2.59979625578436 3.05198833785288 3.58438008621207 2.59979625578436 2.59979625578436 2.59979625578436 2.59979625578436 2.59979625578436 2.59979625578436 3.76848607591819 2.59979625578436 2.59979625578436 2.59979625578436 3.94869021554797 2.59979625578436 2.59979625578436 2.59979625578436 3.21644556534013 2.59979625578436 2.59979625578436 2.59979625578436 2.59979625578436 3.05906766596064 2.59979625578436 2.59979625578436 2.59979625578436 2.59979625578436 2.59979625578436 3.78369508661944 2.59979625578436 2.59979625578436 2.59979625578436 2.59979625578436 2.59979625578436 2.59979625578436 2.59979625578436 2.59979625578436 2.59979625578436 2.59979625578436 2.59979625578436 2.59979625578436 2.59979625578436 2.59979625578436 2.59979625578436 2.59979625578436 2.59979625578436 2.59979625578436 2.59979625578436 2.59979625578436 2.59979625578436 2.59979625578436 2.59979625578436 2.59979625578436 2.59979625578436 2.59979625578436 2.59979625578436 3.25661411864085 2.59979625578436 2.59979625578436 2.59979625578436 2.59979625578436 2.59979625578436 2.59979625578436 2.59979625578436 2.59979625578436 2.59979625578436 2.59979625578436 2.59979625578436 2.59979625578436 2.59979625578436 2.59979625578436 2.59979625578436 2.59979625578436 3.3040166343606 2.59979625578436 2.59979625578436 2.59979625578436 2.59979625578436 2.59979625578436 2.59979625578436 2.59979625578436 2.59979625578436 2.59979625578436 2.59979625578436 2.59979625578436 2.59979625578436 2.59979625578436 2.59979625578436 2.59979625578436 2.59979625578436 2.59979625578436 2.59979625578436 2.59979625578436 2.59979625578436 2.59979625578436 2.59979625578436 2.59979625578436 2.59979625578436 2.59979625578436 2.59979625578436 2.59979625578436 2.59979625578436 2.59979625578436 2.59979625578436 2.59979625578436 2.59979625578436 2.59979625578436 2.59979625578436 2.59979625578436 3.11932334026827 2.59979625578436 2.59979625578436 2.59979625578436 2.59979625578436 2.59979625578436 2.59979625578436 2.59979625578436 2.59979625578436 2.59979625578436 3.12088499837687 2.59979625578436 2.59979625578436 2.59979625578436 2.59979625578436 2.59979625578436 2.59979625578436 2.59979625578436 2.59979625578436 2.59979625578436 2.59979625578436 3.62292636951278 2.59979625578436 2.59979625578436 2.59979625578436 2.59979625578436 3.04794204847268 2.59979625578436 2.59979625578436 2.59979625578436 3.75016086611143 2.59979625578436 2.59979625578436 2.59979625578436 3.13708430358419 2.59979625578436 2.59979625578436 2.59979625578436 2.59979625578436 3.20605869871251 3.05543704798616 2.59979625578436 2.59979625578436 2.59979625578436 2.59979625578436 3.41065588623846 2.59979625578436 2.59979625578436 2.59979625578436 2.59979625578436 2.59979625578436 2.59979625578436 2.59979625578436 2.59979625578436 2.59979625578436 3.36314563101168 2.59979625578436 2.59979625578436 2.59979625578436 2.59979625578436 2.59979625578436 2.59979625578436 2.59979625578436 2.59979625578436 2.59979625578436 4.93633219493801 2.59979625578436 2.59979625578436 2.59979625578436 2.59979625578436 3.43532346854083 2.59979625578436 2.59979625578436 3.35631907845476 2.59979625578436 3.02358893173204 2.59979625578436 2.59979625578436 2.59979625578436 2.59979625578436 3.91918525734912 2.59979625578436 3.17231317506197 2.59979625578436 2.59979625578436 2.59979625578436 2.59979625578436 2.59979625578436 2.59979625578436 2.59979625578436 2.59979625578436 2.59979625578436 2.59979625578436 2.59979625578436 2.59979625578436 2.59979625578436 3.54425400981323 2.59979625578436 2.59979625578436 2.59979625578436 2.59979625578436 2.59979625578436 2.59979625578436 2.59979625578436 2.59979625578436 2.59979625578436 2.59979625578436 2.59979625578436 2.59979625578436 2.59979625578436 2.59979625578436 2.59979625578436 2.59979625578436 2.59979625578436 2.59979625578436 2.59979625578436 2.59979625578436 2.59979625578436 2.59979625578436 3.20229976147952 2.59979625578436 3.45647939961573 2.59979625578436 2.59979625578436 2.59979625578436 2.59979625578436 2.59979625578436 2.59979625578436 2.59979625578436 2.59979625578436 2.59979625578436 2.59979625578436 2.59979625578436 2.59979625578436 2.59979625578436 2.59979625578436 2.59979625578436 2.59979625578436 2.59979625578436 2.59979625578436 2.59979625578436 2.59979625578436 2.59979625578436 2.59979625578436 2.59979625578436 2.59979625578436 2.59979625578436 2.59979625578436 2.59979625578436 2.59979625578436 2.59979625578436 2.59979625578436 2.59979625578436 2.59979625578436 3.10526400266323 2.59979625578436 3.36210465489817 3.66140025771279 2.59979625578436 2.59979625578436 2.59979625578436 2.59979625578436 2.59979625578436 2.59979625578436 2.59979625578436 2.59979625578436 3.2962608485763 2.59979625578436 2.59979625578436 2.59979625578436 2.59979625578436 3.33659959047805 2.59979625578436 2.59979625578436 2.59979625578436 2.59979625578436 2.59979625578436 2.59979625578436 2.59979625578436 2.59979625578436 2.59979625578436 2.59979625578436 3.20566299976803 2.59979625578436 2.59979625578436 2.59979625578436 2.59979625578436 2.59979625578436 3.45229135332417 2.59979625578436 2.59979625578436 2.59979625578436 2.59979625578436 3.46235777925282 2.59979625578436 2.59979625578436 2.59979625578436 2.59979625578436 2.59979625578436 2.59979625578436 2.59979625578436 2.59979625578436 2.59979625578436 2.59979625578436 2.59979625578436 2.59979625578436 2.59979625578436 3.74119070843721 4.32401939267381 2.59979625578436 2.59979625578436 2.59979625578436 2.59979625578436 2.59979625578436 2.59979625578436 2.59979625578436 2.59979625578436 2.59979625578436 2.59979625578436 2.59979625578436 2.59979625578436 2.59979625578436 3.48802483307444 2.59979625578436 2.59979625578436 2.59979625578436 2.59979625578436 2.59979625578436 3.36404641342157 2.59979625578436 2.59979625578436 2.59979625578436 3.44518071866167 3.32970239936705 2.59979625578436 3.29612907983554 2.59979625578436 3.46856026701611 2.59979625578436 2.59979625578436 2.59979625578436 2.59979625578436 3.51082790168131 2.59979625578436 2.59979625578436 3.25815219576688 3.34680674814643 3.64182534636077 2.59979625578436 2.59979625578436 2.59979625578436 2.59979625578436 2.59979625578436 2.59979625578436 2.59979625578436 2.59979625578436 2.59979625578436 2.59979625578436 2.59979625578436 2.59979625578436 2.59979625578436 3.58108019770772 2.59979625578436 2.59979625578436 2.59979625578436 2.59979625578436 3.63892350946115 2.59979625578436 2.59979625578436 2.59979625578436 2.59979625578436 2.59979625578436 2.59979625578436 2.59979625578436 2.59979625578436 2.59979625578436 2.59979625578436 2.59979625578436 3.45454556694801 2.59979625578436 2.59979625578436 3.44650063410331 2.59979625578436 2.59979625578436 2.59979625578436 2.59979625578436 2.59979625578436 3.71572355024398 2.59979625578436 2.59979625578436 2.59979625578436 2.59979625578436 2.59979625578436 3.37964665561139 2.59979625578436 2.59979625578436 2.59979625578436 2.59979625578436 2.59979625578436 2.59979625578436 2.59979625578436 2.59979625578436 2.59979625578436 2.59979625578436 2.59979625578436 2.59979625578436 2.59979625578436 2.59979625578436 2.59979625578436 2.59979625578436 2.59979625578436 2.59979625578436 2.59979625578436 3.34414564086158 2.59979625578436 2.59979625578436 2.59979625578436 2.59979625578436 2.59979625578436 2.59979625578436 2.59979625578436 2.59979625578436 2.59979625578436 3.66266052365292 2.59979625578436 2.59979625578436 2.59979625578436 2.59979625578436 2.59979625578436 2.59979625578436 2.59979625578436 2.59979625578436 2.59979625578436 2.59979625578436 2.59979625578436 2.59979625578436 2.59979625578436 2.59979625578436 4.19207235009101 2.59979625578436 2.59979625578436 2.59979625578436 2.59979625578436 2.59979625578436 2.59979625578436 2.59979625578436 2.59979625578436 2.59979625578436 2.59979625578436 2.59979625578436 2.59979625578436 2.59979625578436 3.28340384350047 2.59979625578436 2.59979625578436 2.59979625578436 2.59979625578436 2.59979625578436 2.59979625578436 2.59979625578436 2.59979625578436 2.59979625578436 2.59979625578436 2.59979625578436 2.59979625578436 3.13232547685039 2.59979625578436 3.12984163088293 2.59979625578436 2.59979625578436 2.59979625578436
Manes.04G159500.v6.1 3.53645259620206 7.65001717063422 7.42559971972385 4.03424083610899 4.94718490178161 4.54151371017192 7.75533127479555 6.40903657876574 5.08186049368109 3.53020872524022 3.68715388835424 6.18756591616888 7.03607383493056 3.44305187794855 3.41879698969261 4.6661074262917 7.41990898709277 6.02216727495208 4.83187038555503 5.31091264058089 4.50694654740009 5.14271162331424 7.37413277165834 3.87057410352136 4.86813440492038 4.2413681911443 7.74159582273656 4.04230324729543 4.6971799235988 3.75928889564787 4.2095518786502 4.97675732974226 7.09072627844572 5.34137180821078 2.59979625578436 3.57314526813464 7.43478015273103 5.62538930851153 6.3712621832625 3.15137780479602 4.55931343027705 6.76882043031695 7.11936688882464 4.01013362095992 4.01877022318174 3.77766567635179 7.5729031146356 5.07947989072941 7.21683705870432 3.90275155353327 3.82252618082839 6.52266014411596 6.65751319568317 5.3634842546843 4.24765733392016 3.55678748547211 8.18193055895308 5.69902862612217 3.50929109955559 4.07298423659243 3.52062149520576 8.36406152987172 6.53263819185421 6.83854735850463 3.55012442582142 3.78646219893462 9.16770025946605 6.79721641976567 5.43495073187321 3.98625518174104 3.78755572466852 7.21048337277913 6.85265617639435 5.36305375509599 5.69841527937453 3.28754744734438 4.4421290899167 5.22156976858325 4.44874851154745 4.07320987282206 3.44184362766157 6.85721951420589 4.9759582982492 4.3442373566854 3.97849953507637 3.4779161570464 8.03297666218112 4.78771982377 4.74056601728802 5.50698862233869 3.86934225889733 7.20446691243043 5.1935899844543 5.27583283352003 5.6713578930303 4.70432087290489 3.49912752418334 7.65120672589298 7.06937749097374 4.66354983464317 5.14537577031138 4.21070890460826 8.93158750246919 7.63513670916249 7.03778237732441 3.92971836159334 3.80812478579428 6.36692618510233 3.99350601859101 7.01501799621074 5.00863129571073 3.39370563949478 3.23406369003861 5.92751840614519 2.59979625578436 5.45407893192555 3.76223258926034 8.91668236555445 7.01230445760534 6.46717914129691 5.21181318576154 3.88469692308632 8.22422509695465 7.69591309902355 6.18576382589718 4.84547215454761 2.59979625578436 7.23578162474128 5.59481164135613 3.90689910552146 4.11772764401266 3.42111300273466 8.00473600410946 6.2954560803202 4.23550654235681 4.91147065068152 4.3068716265175 6.89624457773082 4.63384806023279 4.28701857680389 2.59979625578436 3.1779458868114 6.98376892718014 6.85253905932753 5.03750453050974 4.35043085270274 4.05014881283576 4.27623599905523 6.19810034890929 4.9128248976036 3.74283852443338 3.17781093920006 7.22757054086348 6.86400058590961 3.74371536210944 2.59979625578436 3.3572885702161 7.28626809836225 6.08715326044307 4.15638154591134 4.71999931948755 4.0108929645046 5.11663274691925 7.0195750113975 6.13857333830171 3.73994329725823 3.45050421449097 7.20680035002253 6.05100434830062 5.27788128948001 3.86323668388114 3.77348118255699 8.63717398187803 7.37730475465345 3.71277016407694 2.59979625578436 3.94212823353346 7.75707229214923 5.64398673592189 2.59979625578436 4.47490259997231 3.2233869813897 4.18640786031237 6.88769690910554 6.28575333004063 4.77536613409901 3.39857787496319 7.98250970764695 7.4713191021716 3.98884163140933 3.44756539621456 6.86780524445547 3.99373237159987 7.74289734280936 7.45081992681089 5.41650060198208 4.337354248113 3.52246435195984 6.79709824655527 5.0019951077211 5.25422101209396 4.08606763700997 3.71345399818543 6.40489962469386 7.25872319820662 5.77617968868379 3.53313656870891 3.82921676435143 5.55418560971618 7.67284192671284 5.63052943573582 4.0888522953627 3.17888988534499 6.3374585623069 4.14962562660253 5.34976404273843 3.79905165967116 3.65561143551051 5.19878403319461 4.54377034797517 6.94474876859899 4.05452539597857 3.38420121746441 7.76734030272171 5.4178051601104 5.32985754541092 6.47681981732819 3.35455894485225 2.59979625578436 5.45292949777562 5.94937747303611 2.59979625578436 3.12315809278075 7.40375320312615 5.05798044854218 5.84881167830576 4.55524154361891 4.11932663603879 7.37002201345307 5.7134799280463 5.79822024783554 4.56891313494537 3.52816261913287 7.85942968689027 5.00114928536018 5.63905009747482 4.81664226026215 3.45753213759342 7.65638811758634 5.06958232505761 5.12118172086813 3.83651593829476 2.59979625578436 8.73161683471219 5.3819151543353 4.77065014077516 5.07827029939679 3.18760828080912 8.36905581446512 5.87149003135603 4.21027499894845 3.38024867922274 3.19556340470997 7.35944560366565 5.22664816721363 4.62689407821506 3.62594502586951 3.85161638597065 8.87983093880104 4.73786676348259 4.41186367554906 3.09404548459673 2.59979625578436 9.15482511282699 5.04305434238934 6.14475556980067 4.1113167925986 7.11875257968409 5.05093769552864 6.17511355289864 6.07334165471623 4.83515656222832 4.22510798963546 4.36290914721157 6.7934681219402 4.1256393603863 5.0713476633188 4.43467627807385 3.5889364573987 5.8142784824358 5.99447506890357 4.49305802953685 4.83988765353149 4.59895008305527 7.54469320647202 5.47474027884267 4.94740677396116 4.62937755938923 3.42317760654825 8.65646565257175 5.24000767437712 5.62345284112884 2.59979625578436 3.64275896432737 6.26035975738784 6.64081508341164 4.55523413143383 3.58549110300089 4.18285928066392 6.83975739771327 5.79999639363344 5.6312377008347 3.43958436185532 3.76550897345009 7.62397327856047 6.41670319273873 5.95739556337728 4.33270631388214 3.70695848093967 5.89337937002952 5.81741219557975 5.81274814321275 3.58962556786357 3.48210799648643 8.7648937720756 6.34639662933406 5.36350456206376 4.01564235972738 3.62768581900999 7.97589601126454 3.82175856716567 5.75014876816607 6.28297791613009 3.71526741289055 6.25167864757051 6.30918533609359 4.33708885385955 4.11671170841705 2.59979625578436 4.50249959460932 5.82146832839666 4.54807081784639 4.52831416524042 3.33517525269574 6.38181375025569 6.29709032411254 5.68004078311057 4.95557755921064 3.89271028443978 5.99803187783171 5.78135494341431 4.83364311043483 3.69879294883086 3.9210256877759 6.50084218209808 5.23047481564503 5.33678107421362 3.24897275233119 5.17451561745485 7.87298951066214 6.1277194147584 4.03217353796024 4.28166872174306 3.44044597459969 6.31673564428117 4.41711532690442 5.58251874451099 5.3611763960014 3.5547880162334 7.71036623048736 4.99601517001097 6.14223293022723 3.68209076667673 4.40733539360894 3.88662622344819 3.71094392319847 6.60657851994366 3.06480719808051 3.54150743931308 3.57674982719609 4.62296677775467 6.08656051832888 5.84110081147918 3.47693337962058 3.95040299273951 4.72900112987518 4.12571648205588 4.48564450426355 2.59979625578436 3.74522279935163 6.88345880486307 6.350357264757 4.46329378747734 2.59979625578436 2.59979625578436 7.11355049853207 5.91466687721524 4.34397484618706 3.19857785665936 3.25797369082606 3.08059389465736 3.54039886021135 4.34224166347073 4.59258013745058 3.39758033565916 5.51569091167813 4.28079282277433 4.58652678613867 3.49033222288615 3.6698074420928 6.18913100785895 7.66702464090995 4.02966232232777 5.13985688191873 3.25899884065111 6.95499928541045 5.80043537403981 3.91732859739361 2.59979625578436 4.46240418452678 4.20552987826956 5.21234962189672 4.57391303216029 3.75882621456763 3.23323260867859 6.63090095646624 5.80756981738394 2.59979625578436 5.57088487724929 2.59979625578436 7.19722391884382 5.52711014240928 5.66441098609492 4.21785742444909 4.11307438609309 6.44783524472363 5.27209307971098 4.99815516999477 3.43507825794058 3.53217560437302 7.42459822082085 7.16438475636714 6.47592439315294 3.61356183406947 3.30265235045542 7.07633913530784 7.2277337695803 4.40479134559428 6.20280614084776 2.59979625578436 5.60717684756847 6.46042416378532 5.19406385038656 3.38322476864324 2.59979625578436 6.61202778602463 5.00638886346257 3.83280511350536 4.56331016415297 3.43931519236312 6.72213891351055 5.6849573398945 4.42472350334891 3.31390949928497 2.59979625578436 6.11417023892477 5.98681006417434 5.50680556514614 4.6484966174793 4.46372394826348 3.62276432158505 7.89464761147431 4.98563300482467 5.79154599007989 5.44515743864917 3.56963630029071 4.85662156850226 4.21584791522146 3.68007324196726 3.538429025029 4.41003778231333 8.36121686598307 5.18200176436356 5.56195305072034 4.40161011210532 5.04129399128665 2.59979625578436 4.35030491389597 4.70314904124276 3.92364767085971 3.55071511297521 6.95163921825342 8.39311681389814 5.6425416917534 3.14554511358825 3.62970343240219 5.50989127061169 6.76275502725214 4.38627816225486 3.44342650184341 4.0174031331555 2.59979625578436 4.48706839994693 3.58227561620931 2.59979625578436 3.80360243730964 5.5797970862779 6.26180510445893 4.57200466637439 3.73509987361779 3.61437619789413 4.96245941072923 8.00108271072429 5.48246814880996 3.35802627900853 2.59979625578436 7.92195345669888 5.33585497588136 4.54464228399026 4.37543967075807 3.44191213325748 7.86776979388383 6.9121863965167 4.67018244717082 3.37725547101701 3.38765383122753 7.34147033112256 6.12079284148282 3.97092145900255 2.59979625578436 2.59979625578436 7.52400872647658 5.45337914052129 4.51618087724091 4.57933018096939 3.23124158278061 7.02116797536208 6.8993168938844 4.69684545549118 4.33081415185274 2.59979625578436 7.19418816083199 7.46017486295655 5.82049057338799 3.22180690923061 4.16984419134157 7.66108182490704 7.09189620205123 3.27177532694313 4.29765568985712 3.83844866546774 7.84194819993536 7.074303741334 4.23366688163413 3.67968789655313 3.32590215093667 2.59979625578436 6.54206688855963 4.75043873356912 4.12192686227689 2.59979625578436 8.29006682427558 7.23482836946457 3.41619604011118 3.29663103898979 7.64867289755379 3.7769285957467 7.02351481681817 5.03993693690318 4.23682001680162 3.13901363613911 3.59848267571914 7.55777583517761 7.06067317963635 4.71664011243283 3.63668053393566 3.53996910997867 6.69436510321037 7.57747713832251 4.82398625072884 3.21419104749459 3.84733536790994 7.82114804930375 5.93344289549226 5.66400468815298 3.98944698124089 3.759045560907 7.60904624789186 5.91342099419572 4.88831607849964 4.46202275462246 4.36697317802278 5.16241023698178 6.71041157645453 4.29067906117622 2.59979625578436 3.56947890294999 5.94497858378718 6.2741016661076 5.40113073525439 4.09899535301805 3.78966341899362 8.17960346700781 5.95203980679083 3.91434293410938 4.53442981053741 3.23035530106182 6.36594173438144 6.55725930609947 4.5613188911824 3.60798097877415 3.6888404671252 6.04933228870929 6.90273653660657 4.18224303474423 3.36404641342157 3.46429402943855 6.77708925018124 4.25260842111898 3.20178576582288 3.62159293703543 3.17254904508025 7.03728892583069 3.47469189890208 4.06375542056152 4.18166335394134 4.36882737442123 6.48924824687045 4.26780138985327 4.68289342987098 6.20533532725241 4.69941935171913 8.93622392543283 5.79446834891611 5.52356473291857 3.97552786464507 5.28639394104564 6.34712528516368 6.90765595148242 4.07708038990448 4.23440544819309 4.94282342691038 8.0222163690565 5.12959690890145 4.95453112550974 4.03974821756537 3.60467421168305 7.28486587227363 4.8989515967325 4.33366349290683 4.098100321408 3.24766064870577 8.18219842601945 6.12671013627983 5.02646172485981 4.43986550624374 4.68216960154313 6.50185653103526 3.67495035924399 4.74190563236757 4.36562219065519 5.32031162561141 4.46021666234516 7.19413459777393 6.38977022867211 4.09546754697295 3.78461529775044 3.31627055002502 7.93088695442784 6.83716819133963 4.57776068839181 4.01455699993738 2.59979625578436 7.29498380048532 7.250484773364 6.01088560735525 3.28474754635573 3.83925168300536 7.66008716238502 5.02176310892862 4.7603110799949 4.14949671807348 2.59979625578436 4.74741908359816 7.3537273493984 4.67091026029961 7.80372821352436 2.59979625578436 7.12467257782049 4.11224313051273 5.50035941480492 4.79228556935476 2.59979625578436 4.76899373555149 6.54655692963787 4.23304333534279 3.95530122265723 4.44445085305624 7.67848064517896 7.78221616902675 4.72276878600324 3.70242088697536 4.22416584260954 7.72137903310111 7.11226929792727 2.59979625578436 3.90526043493123 5.15574940692697 4.71199249868173 6.66270540786074 4.07237430689099 3.23503948447659 3.97396347201287 6.71405669302503 4.70824371680539 5.05833373695292 4.69686522852663 4.25819570546151 7.35127324311191 6.23547868794444 5.43502331062022 4.48289001921005 3.79558990087403 7.7718334374924 4.43703992515769 4.0185530243409 3.09559387004943 4.13476385007122 8.69654346895146 3.49882113101628 6.22405370926379 4.80032809891362 3.3537310595367 8.42899694704752 5.61088024143791 6.41144580503176 5.03099849812825 4.17211971592436 6.73250483345239 4.42689551246861 5.84047902757323 3.92965630079048 3.48658342951114 8.40844689781034 6.34097387442535 6.91284876337832 3.82188759393335 3.86937642451408 7.37338230518702 5.50458445758454 4.38907894129213 3.48597486151391 3.87019450709065 5.2437753662956 6.08434355569077 3.54902121927956 3.10496040724535 9.22137677186878
Manes.04G159600.v6.1 4.51513624047877 4.12294770149171 5.26225222280599 3.75038115458394 4.75818152576086 4.27229966089844 4.20178157449109 5.00123034106036 4.85171988138348 4.56177883184161 4.61228656791316 4.08397666626976 4.36605455922773 4.39437282406774 3.92877634027746 4.42252626119761 4.64765246602594 5.05673170833259 4.30500120005423 4.15669568736146 4.05116130950641 3.71802382302551 4.86677211687321 4.10739775889812 4.38129522166981 4.3590622695144 4.56488537596343 3.45517244682011 4.23901665491107 4.57283876985467 4.70300088113186 4.10758410181633 5.01701163788811 4.3808250339591 4.31785333932452 4.45346190826862 3.94382157042819 4.95651834574369 4.40028234882696 4.33403042940159 4.30187717688871 4.52224274780492 4.64467025580149 4.89213823309015 4.60766517298189 5.01519992195741 4.30356435024271 4.65789455379452 4.73895642600873 4.48443846172709 4.51340644366357 4.50450606405752 5.34618599091527 4.56493412383359 4.11639527973144 3.9304637893889 4.88216487654696 5.43403928371993 4.34136801772509 3.66311783781629 4.77541126744764 4.22042404466262 4.64454692706066 2.59979625578436 4.01981419915342 4.50127078378882 4.51758399138999 4.29033290707597 4.10281888021491 4.30454750663863 4.92962653588821 4.46530999005297 5.63397080551806 2.59979625578436 4.96354976747314 4.86357103238176 4.10954521212555 4.43583352227287 4.72259117367632 3.9950892813832 4.22120669152832 5.06653670784208 4.32633467498929 4.79264206821483 4.4871318693611 4.93591418478946 4.45799713000064 4.88651725238964 4.64943372686207 3.64232470964442 4.82504112849539 4.96983536575947 4.91681759087988 4.88287068406268 2.59979625578436 4.52374476005466 5.0401613002483 4.33427195750701 5.45754539296778 4.48069130754149 4.50178420776607 4.9037343983374 4.45243663337684 5.27549610475579 2.59979625578436 4.09405740546664 4.85195764567843 4.54492882756076 4.63855023058094 4.12168912135171 4.74658779247059 4.57014386292405 3.59113839217665 4.84098834472102 5.67228931414433 4.75706016940606 4.9878486699128 4.65866846193553 5.15047553129228 3.74712202708874 4.4354859341469 5.30135827615314 4.93760578536436 5.1731954071182 4.70876412510677 4.62665929973436 5.22849266458257 4.90359534281198 5.23070429151555 4.3942609594656 4.53240641364844 4.18391418333489 4.80756834486053 5.29844426096387 5.85036676473744 4.85709757349905 4.84313677599369 4.46455681121378 4.30126997506825 4.72870798905648 3.87829270620676 5.00876731322541 3.6161129942103 5.49685108691965 4.49455669605301 4.16989900314409 4.90328896041169 4.1709732695979 5.62969281925025 2.59979625578436 4.34615749599936 4.67094392540866 4.17636586104798 5.4501694442652 4.08636883725555 4.42998796464657 4.36455106533825 3.4487476336749 5.1276650891395 4.22534142937419 4.32608241706572 4.0108929645046 4.28724935013667 5.47921435088621 4.63721462965832 4.02156810560779 4.69442388930341 4.28681519019814 6.05100434830062 4.14754036574546 4.17073003022522 4.35781270588602 4.39128955246487 5.67981355131047 4.82063226358474 4.30642223100868 4.440041055121 4.41115499857186 5.24155091732783 2.59979625578436 3.96904096430687 4.77955790394239 3.5456607458205 5.40025662592579 4.28539223986307 4.34153912880781 4.7530005444262 4.39650923328542 5.34097570263931 4.38132439645837 4.34859828405034 5.315901931047 4.73548497538029 4.41169531243021 6.07284649274619 4.01220060360045 4.09135630830407 4.22577294325396 4.76616874055254 5.86146992119107 4.90063590618413 4.52437872499994 4.74882019684402 3.90410977139619 5.66210658591973 5.16473198778853 3.97203315376451 4.624051315648 4.10897365311219 5.70380114362292 4.01950480309998 4.16248227421431 4.78773608426425 3.65527557658377 4.03505488819131 4.16668139717586 4.37145103490537 5.12219656557473 2.59979625578436 5.17497933164195 4.6370147632164 3.91115969666603 4.02656746264684 4.05033126968215 5.46226591293905 4.43675566404838 2.59979625578436 4.3587495466826 2.59979625578436 4.82818488666681 3.98271069205151 4.0293596729302 5.03473108869318 4.43785969738629 5.48348309773747 4.04329959410607 4.38156557253972 4.11932663603879 4.77498551274538 5.49892056986034 3.99618073743982 3.60068947668391 5.38442691656103 4.11249792924364 4.48620628773013 4.41014377391171 4.7087729367258 4.8895031614982 4.59457095969605 4.92276057356222 3.65510598517094 5.06672917528785 4.93238035846083 4.30700673531511 5.01370185546452 4.36196945155378 2.59979625578436 4.50798479355123 4.24514586755204 5.19397516907701 4.31030281716262 4.27123858081002 5.09231903352184 4.93337163712758 5.17221205258737 4.47210854101852 4.14787459964064 4.71533291012002 4.41633021005739 4.84677024186723 4.27792709263353 4.29189536698613 4.82984215995678 4.95600584493021 5.04305434238934 4.610047012388 4.69390789329597 6.23259248789457 6.28645299342587 4.61057017447337 5.39454166921323 4.05873848980285 4.63721884242882 4.82682065634002 4.32999551397278 4.50620350852286 3.72731921259944 4.70699342963544 5.11981507808145 4.76793294415612 5.2382855745138 3.87632600823551 3.70667846718073 3.19546030758457 4.20256797602145 5.01582823953084 5.54701575418194 4.38912283565932 4.63495191255349 4.36484984467636 5.05852536581822 4.04353705852559 4.49085933145692 4.83184095588576 4.50831136317578 5.18685021697195 4.98565668927481 3.85705474077245 4.68163425329869 4.51137254672226 5.02714667586989 5.13135557052543 4.42673320851147 4.78130988748901 4.59668043238407 4.94288935082317 3.4222802704751 4.88178887290621 4.34424842228874 4.31184599183459 5.13355659065367 5.02395563677679 4.16949153132675 4.71810404312037 4.86917133686291 5.30253075792956 4.44935965213155 3.94015693958375 5.01733844608192 4.85089062593842 4.77597616273531 4.45459824340433 2.59979625578436 4.53831103154474 4.6654397252067 5.5238884983599 4.77010771171421 4.82079114439412 4.8908939026677 4.34583044054811 4.90537760558211 5.20192304598811 4.58325948049007 5.13841312746368 3.40503430776885 5.60803352025284 3.78786211089396 4.09628244914086 4.59274071790841 4.20412999609643 5.34613446042183 4.90949403900966 5.24472016807326 4.69865739217475 4.54617360444604 5.14566792873127 4.39171854128501 4.13057131165062 5.47059839196999 4.60209326505873 5.01680994664823 4.50808139317072 4.61135382637273 4.30704482728096 4.37731657784813 5.39492736922651 4.2422425114985 4.27975815926652 4.27897200285959 5.05622164788386 4.57319995926074 5.03724941690595 4.25857338935828 4.55808838826892 5.0593615218707 4.27823906530478 5.14128824434381 4.6600052044993 4.43740866261704 4.4597410266447 3.99533169006897 4.77262177120818 4.28585390171517 4.70717952203341 4.28720996198989 3.97859097321265 4.39228896809917 4.53967482200278 4.11021710232401 4.65292702630069 4.75735171369379 2.59979625578436 4.29605643291982 4.55720408687157 4.98046489117919 2.59979625578436 6.21344438379257 4.10269059191421 4.73520753883321 4.70719200330589 3.9195034677521 3.54039886021135 4.54670517287729 4.66874499366527 4.51581886449712 4.15435881670808 4.18217653958045 4.77470445966657 4.37000824473682 4.08190326832233 4.29149192570018 5.64505755932924 3.84992470778395 5.06313991559764 4.26509079117812 4.41508978927913 4.96662581592686 4.50418565062321 4.04971950946239 5.09705970568599 4.09634131682264 4.90870841671344 4.44505854693882 4.13780280452822 5.39667695869033 4.89053895446479 5.56056211144678 4.05481899246946 5.10728859230801 4.79928741903788 3.82621137518893 5.23574952703981 4.47698167181995 4.59309705029974 5.28302172754956 4.39490688457511 5.40069575858756 4.60273130965232 4.45556705332183 5.11500550817982 4.87672026447415 4.45198754182281 4.90724665488926 4.29314776859355 4.11623860520924 4.39326947575846 5.17306380733738 4.81170892494547 2.59979625578436 4.66154937543948 4.60802599464725 5.42160527581006 5.28487201829125 4.17181234696047 5.19061462281382 3.92980722099449 4.96796483494313 4.56292788681882 4.56331016415297 4.79114382170819 4.7529065240514 3.85101636034392 4.76025814126337 4.64719348868943 4.91800018587716 3.76773731068646 4.97984784310528 4.08241659940492 4.1041805873074 5.67415991002175 4.8508759310111 4.86506027282208 4.35277260690162 4.44620714350969 4.84720342817605 4.28402504723521 4.19357869695716 4.21584791522146 4.25565206702937 4.39272052798781 4.73019107509972 4.67334933601485 4.63949104418587 5.14208962491094 4.3471033629926 3.41604772664298 2.59979625578436 4.15048532608419 4.14712220237834 4.29530711606014 4.47951121735229 4.52123656676114 5.32072058444994 5.03570908677624 4.24526428880769 4.80733979709485 4.48303823025138 5.3080195396092 4.45643604951922 4.54507982488406 4.42689880353533 3.96499107920503 4.48706839994693 4.11308864338442 4.39351316490918 4.58539686869404 3.44589270512451 4.20621992409158 4.70734887785004 4.16865479216571 4.35626961568788 4.18568621968805 4.80906436024723 4.42991844169191 4.490756795485 4.10870367599951 4.38934841552105 5.01499090558261 4.54464228399026 3.94615840815916 4.54194871194212 4.06081522127391 4.86085801516342 4.12119666419391 4.53366856272276 4.03252185310994 4.69790833442528 4.20963365354964 4.91063683694275 4.65676768859076 4.08500922753451 4.56489356916729 3.93089668139833 4.32205665317129 3.99734253545325 4.47726345222936 4.70474040605106 5.24971240006136 5.38194587391361 4.63442388738171 4.69171528271106 4.06074005892778 5.90777195062883 4.43891467282894 4.4106145584223 4.73196900091983 4.16860110615025 4.86821802224127 3.74402143797072 4.70689341294896 5.9954090604504 3.831512005212 5.56892256917956 4.55615936012455 4.48150388569802 4.41840871753194 3.96341306426385 5.25382702742599 5.49964772601421 3.7464171855587 3.8129209575441 4.78705906455597 4.99139181451001 4.53378246214001 4.55708201951605 4.49288948952047 4.85701591449194 4.99275009260951 4.70998375470547 4.62893068796874 5.05724947735871 4.56498869186162 6.24443676743365 5.32040469133245 5.79981131484825 4.76079776172895 4.97267179469575 5.67925302600159 4.70824053793573 5.91912957017802 4.65386298713517 5.08527107799898 4.78122817124927 5.4480632377976 4.33083953239477 4.18606335885253 4.07222534843677 4.09242803393205 5.08542474918065 5.17324507954588 4.26461744519473 4.45148142388119 4.11721428326127 4.12243230657783 5.86088920855913 4.75465488255646 4.44706979273525 5.01028083361151 4.60979870910874 5.1003482247605 5.13895658535221 4.0383893101787 5.06289329553747 5.14752509963596 4.69955162925969 2.59979625578436 5.16212567183089 5.36893151512299 4.89392208204879 4.83921642415166 5.39503096318181 4.85611581667205 3.89295669596377 5.28729742899535 4.18224303474423 4.50422311865572 4.84741233254358 6.26497647261464 4.25260842111898 4.39851002967492 4.63891970652991 5.40024849271182 4.99312798678077 4.92859973359208 4.17096964746959 4.74693319765526 3.58640791717732 5.21631662540804 4.34856101834066 4.13118453176859 4.98574003949392 5.16663022182144 5.52371957123431 5.13655102009792 5.4698401166578 4.6491712379868 4.28711904250441 4.72519788473245 5.45147283072295 4.23552715031325 3.95645175206502 5.04624114485497 5.62527013950577 4.60752361185706 5.03308645747029 4.71700595770107 4.60857103549929 4.81497424195778 4.11133455544258 6.10409538125562 2.59979625578436 4.23875623856873 4.59925895333182 4.51261837720067 4.03174950304514 4.13296184932386 4.62131747630158 2.59979625578436 3.67495035924399 5.95313366301706 4.73037572032497 4.26259405901147 5.0203920245144 4.04315503667217 5.25151405975604 4.73484959308731 4.55663072294013 4.4522602295099 5.11686008332594 5.22220181456244 4.72938301656167 4.01455699993738 4.70147313196168 4.73330774766831 5.59112110019303 5.27530702320576 4.66049482384813 4.53764200448967 4.73641438178592 4.41979693699537 5.36374954362862 4.36443649520497 4.77982873616173 4.48451869500717 4.756670261229 4.56192607684478 2.59979625578436 4.97569000070355 2.59979625578436 4.45358119011985 2.59979625578436 4.39642508696711 4.36255775005225 3.85064831246621 5.49914161696608 3.92616548218086 4.05577999395678 5.3050884198375 4.22928374657921 5.6497323558945 4.04400100606133 4.28796603573824 5.01419746661709 4.86900298679845 5.70170898091315 4.65485542339702 4.6326834532415 4.08532605132558 3.88792643337414 5.3224017809055 4.4541781631331 3.68333296007617 4.53896932102188 4.53595357022013 5.30261153806408 4.37170956636546 5.5994858706815 4.52566286366271 3.51759668946461 5.80182577126839 4.66919954572715 4.28372591237757 4.75082618638622 4.97770195845779 4.34334864534233 5.48773815121512 4.1060255636254 4.04333909787736 4.78777692890994 4.2567115563102 6.11486122264852 3.91389473505842 4.35698899002084 4.67499483317727 5.61088024143791 5.36543630821677 4.88131473026624 4.17211971592436 5.33845339258675 4.07730770910483 4.49121064882361 4.57564465177958 4.55846220690868 4.86641735101057 4.96025490637404 5.42317086827028 4.68351807997182 4.28828096200907 4.36171270542769 5.43274089699216 6.28158137235493 4.36204370635366 4.68552810362809 4.25652890734218 5.44470580241489 4.7209527106153 4.8516063604115 4.6202321934558
Manes.04G159700.v6.1 6.71802726404584 5.98648854290384 6.79950792951572 6.90607743128779 6.40461056249949 7.13125451625073 7.07740291763714 6.56037940032295 6.9207783888017 6.38292937921234 6.50033286389184 6.70800374450658 6.6933623882345 7.25273201290574 6.64455785653819 7.20006849221946 7.26135208300351 6.11852994097138 7.35692104715201 6.39620637095958 7.47218282057929 7.78097018157419 6.73704632735944 7.71655890716747 6.46855959547791 6.95299945266036 7.63009898138297 5.73121528583743 7.34038234656564 6.8043327672615 7.05656709913375 7.63763440332191 6.72914622165651 7.15767415268873 6.46149550246419 7.53739664734018 7.07973226177296 6.27732421140634 6.169601794637 7.4226357053158 6.99727839091586 7.28541008382025 6.29135404800147 6.50991120370388 6.42305806271553 6.86331282642093 7.24369109294053 7.15116415506321 6.9187477725173 6.86150537761301 7.11839489967309 8.24180818970249 7.14943882953034 6.73581200956936 6.38555883905726 7.55158349792523 7.25030312779915 7.60815515018288 7.49182599507504 6.83650937028585 5.38893797138168 7.60316860400156 6.94138993374331 7.21661909449412 5.26440512786611 5.55185296303265 6.47378972451768 6.77001100461485 7.32035189198264 6.56393717337115 6.62464670121398 7.56330479924235 6.18703426494467 6.4348456154551 7.05940664408718 7.44929196526344 8.1461644299127 7.01812917155321 7.25658388497008 6.68501433413325 5.66392747991667 7.42338892983114 6.47387362193742 6.90056409359469 6.52869939807445 7.62365587639354 6.17551458308167 6.14596959069769 7.32544426112229 6.53475836738977 6.48044657510356 7.12409801808218 6.98709642612494 7.43330325816157 2.59979625578436 6.78977622042254 7.32902737762497 7.37660308690041 7.14358411160999 6.59058520890412 6.95313881910788 6.74107137891173 6.66989288137756 6.9313800573183 7.03778237732441 6.89711932871482 6.79369755041531 6.82852826722061 5.97674612572034 6.17832686824694 6.32939561229534 5.72367445814893 7.17027321806357 5.75310048170821 6.50626143573854 6.94301133597463 7.39998225045075 7.59668002861948 7.20650546023349 7.01130637294436 7.0253649378014 7.86802309183905 7.10312668732839 6.33486260288844 7.19326950094702 6.81796942129375 6.78914917094431 7.58652473049844 6.00810203787549 7.63187467208295 6.18077433496596 7.1806934698746 6.83839779966828 7.33869050481163 7.34049127716513 6.67801573543701 7.28497863336281 7.56181515970285 6.88493812918327 7.41447997010945 6.07605896114365 7.5358362159176 7.49644398722325 7.44235787466207 7.06435682307153 6.06600808827456 6.79108333561395 7.78897942341705 7.64356213497665 7.92247741709143 6.88314001796755 7.46437833255348 7.45986190000532 7.64324691520326 7.71212206187859 6.89783071410179 7.81279938759955 7.80177966404931 7.32670581452264 7.10547413407289 7.25276134867412 6.20599415881525 7.83292179046857 7.49549726236232 7.52886576976668 6.70426912478702 7.29693794819734 7.83290247058318 7.85111275551785 6.85986136761959 6.88054224939357 7.99101677756185 7.11257755169769 7.85080783818302 7.08931974355604 6.8000056054054 6.61755144749481 7.32479195430002 6.35552832036054 2.59979625578436 6.02224744421733 8.2944623840062 8.20192819595023 7.37003065232167 7.89059754323171 6.61602327570661 7.59269361661355 7.31348162408601 6.49465899546902 7.6199536014765 5.49369295993611 7.43492553147331 7.78012207195498 6.97560550472643 7.94646635877241 7.05305460065374 7.19327871124775 8.13613619061681 7.51847466546225 7.88987435555354 7.29584245253615 6.9290085517123 7.84665764583423 7.68061905341097 7.81645226032525 7.14886583077337 7.14869267084619 8.2599168608722 7.47784651161862 7.960786250079 7.31492821717168 7.03279015028366 8.05201523273077 7.42065318746214 6.82795749282905 6.84865484347377 6.58524027756979 8.18152065779835 8.42990218811535 7.25692878889855 6.97393954091375 7.04268503160761 8.25240718034978 7.4448017185038 8.0790633228679 7.14916455062589 7.29399232543814 8.02123354295771 7.95475784287493 7.12652103064331 7.15977360027021 6.85472542234379 7.68310892439066 7.55175634676535 8.22917678410302 7.25544466204326 6.56962607847153 7.34391769557418 7.72895136986691 7.7328918175612 8.06874324515373 7.04766438898678 8.74052321721613 8.16989494181914 7.60258089588899 8.10907739906179 7.47418940027477 7.64027061669569 7.73956082478534 7.15140258107113 7.83905877999625 7.02454176306907 7.43252398158166 7.00989702717831 7.31834434423633 8.18218557523695 5.83224570338506 7.25446224249885 7.7926848343568 7.7733170620021 8.41323428656051 7.45540170056531 6.72990794115083 7.35420179020617 7.23652803529815 7.80611550158036 7.52351163491698 6.97155956592709 8.02019443500187 7.12259291083658 7.04653248757731 7.24091023790264 8.06232686747351 8.7619320330994 7.39410920880514 7.79617099454075 7.70079605494198 7.66267552725394 9.56185244793921 7.61227400881452 7.73456509080385 7.88430456025955 7.65664576071986 8.11609981330822 8.49371395403037 8.19481672754492 7.54245141523199 7.24692326889946 8.40695233451967 8.46466311372296 7.72734956027714 7.41605728918092 7.32943140375641 9.67061413162242 8.48828977870842 7.71324749233738 7.8384843947412 7.88037171543232 8.27246871354414 8.18278033577436 8.12740062678829 7.27911039922349 7.29610144003956 8.56290303533354 8.25727577392232 8.21436419377981 8.22632084862468 7.26736870048327 7.05276853378962 7.59772780105528 8.41063823699068 7.9396143386383 7.46951613900552 8.8227465230414 8.19816321259544 7.70733188010223 7.74397715894202 7.31866952384421 9.21526003658078 8.81738787344053 8.35070559483179 8.26187619191664 7.7661077119223 8.08120765061759 8.13455867737089 7.60039444786614 7.59236589330435 7.29742274006452 8.21751014746128 8.3806794589777 7.64560077029906 7.17304801982728 8.11300784066825 7.94726041506223 7.93446625878439 7.89657433684026 7.56153153295865 7.31052901857332 7.51320936970629 7.97953222373046 7.19214328685162 7.84711524748107 7.32118449341984 7.43341642140225 8.35289244026858 7.60438198227725 7.73277182019457 6.91521202636051 7.44507290160659 7.13808375893671 6.96036000465548 7.38024337053448 7.25804986111093 7.17833296949904 7.55721837368815 7.4921149743635 7.58824432825077 7.02710952566135 8.15180846948963 9.00164676180052 7.96097322630796 8.2014645846221 7.09018123326673 7.50218070518624 7.06856037101316 6.85709001338886 7.87354458500934 7.25572324494664 7.14295331892128 7.72941614868191 6.64272440011161 7.19080479108839 7.49842860291257 6.74231398726511 7.25441402412482 7.76516833056816 7.12104622096038 7.50410915716691 6.98752387381887 7.68242858502535 7.44920034791912 7.24293310135472 7.59872838762826 7.16567832322353 7.4896074766208 7.22541776474961 7.54059226725841 7.88299574042942 7.11021694479646 7.06874772693496 8.50520214345184 8.1882022247223 7.65803329990643 7.00735416103473 9.15106555374271 6.11162538852593 7.91663532643821 7.11453706419921 7.00409313309908 7.0217485139301 7.9996133059041 7.32634223030177 7.77151527461726 6.75081321347984 7.42314818260146 7.96807717261956 7.43452118633703 7.68865547329276 7.76144232014053 7.75579648467379 6.96791212339541 7.69011128365178 7.8751710820145 7.66106522523719 6.92224534080607 6.92060931924892 7.41646938745365 7.94406484957129 7.01290900464583 7.51705853047713 8.13811278352837 6.93035782099629 7.17220028817515 7.16249972509717 8.25978060675027 8.33926316464711 8.02656622737303 7.94668097877203 7.63062724414043 8.13714195895549 8.10207084934401 7.78577576792719 7.77499211315585 6.79499007614525 8.79110302107926 8.14150533968718 8.17391775735426 8.3113323544713 7.30517796479767 8.58098198402204 8.17415486853353 8.61292436576025 7.73189811304864 7.04905235387203 8.4000112830826 8.65690552944038 7.37228179246351 7.99947138876286 5.49656357803235 7.79566012328695 8.26549105780075 7.59204461490091 7.63269747874757 6.05593342230798 7.97015367309871 8.35347291548998 8.03707560369295 8.38588910301425 6.89496471726493 8.55949528173562 8.5583986920275 8.22068520738995 7.90749944713996 6.92742129072562 8.64541737693929 8.77413285296726 8.0840297560501 8.79567357423441 6.90665779542996 7.35967276105045 7.27503522513951 7.98263488100838 7.56840104980012 7.84608686749714 7.24592434610524 6.96448124700097 8.11843795180271 5.81925626625105 8.27297481197161 6.97863858366567 6.86416786448827 7.4566872912779 6.73694444822197 7.7222192836778 6.29106763895111 7.96071505367389 7.27823117401745 7.49369329614505 7.60499279518847 7.04709836793843 7.55836599605197 7.37124011865006 7.27703434424921 7.39819336460528 6.8393664591723 7.38950020943387 7.59739465210598 7.12670639200276 7.29140445186619 7.95824157797347 7.64772364098776 7.58624480977965 7.36400221638087 7.65715316432934 6.82408723720925 7.54154288586959 7.36895894271934 6.56972089267565 7.4126520961624 6.61318824516436 7.6782940892368 7.23918514820454 7.48722366685259 7.71886400416176 7.03254602198157 7.93212710525148 7.33343124307256 8.10095083018062 7.16235314038685 5.94597682404348 7.81470331877433 6.92816678763857 7.2349971567869 7.42941688672636 7.01194842891752 7.89520448912349 7.93249609778156 7.04760268076758 7.35606067234329 6.93126148524227 7.7313612125199 7.83920590873558 6.41038477653664 7.37134682792455 6.92424447036089 7.28393373803214 7.58679000594745 8.14107423534651 7.65253009805345 7.34481183521498 7.24456777855131 7.47012241108443 7.57488916471425 7.79155481058681 6.91334134328378 7.95125889282317 7.96950114845112 7.42313135225632 7.5802427697571 6.48490157690133 8.11886324893066 7.69707490693031 7.52274407315262 7.65359299515663 6.4332558519351 6.61475254290097 8.65808099103001 7.38170333299027 7.51726915689694 6.53024968161986 7.50157208544908 7.01738017408455 7.48407024377351 7.93009998586532 7.60781087026242 8.18571202030249 6.90084247194002 6.63076794781429 7.46551740836152 7.35568215014112 6.93477743095773 6.41356170766398 6.75554767009865 6.63647225834693 6.86644761063193 6.34695098291618 7.90413436215174 6.10316420846079 6.43030195472507 6.70752319378757 6.00018522762672 6.37176808186003 7.72594227545766 6.85563715423516 7.58931520036062 6.8960876934979 6.02768749976892 6.89676118736513 6.12420812286214 7.03922367341876 6.09196996738657 7.60651774358908 7.39985837259084 7.15635587714888 6.59995632680062 6.92031746896499 7.6271497308836 7.12236805630844 6.34825666117943 6.62292252098057 7.61637011308747 7.41906544162094 6.85194060240878 7.96591157456737 6.56064279555338 6.33022400202186 7.80570723142533 7.44917516185939 7.58884024540556 7.31211485894706 7.18958382611417 8.11039431095611 7.9181429128062 7.12610015625819 7.1833488436411 6.85065391315647 7.11442660929127 7.45168338338855 7.13353267581609 7.26970530309008 6.976782799719 7.92681432680561 6.49486664978285 7.33360534194581 6.87226274061036 7.03798953051438 7.24676437100014 6.48924824687045 6.32230995584445 7.2461289070526 6.20533532725241 7.29437937287684 8.02881225916968 7.68920943682004 7.89592306602104 6.50262442149276 9.37018891126667 7.60456200322965 6.25911551928993 7.2000170317586 6.45354519947954 7.95245589592685 7.74993951498832 7.04560392922901 7.78244729960256 6.67137628476399 7.06957224720379 6.6045471493715 6.85790536121708 7.6811477221322 6.80556688407632 7.29772753302515 7.19855531339691 7.00441293747967 7.50628104709886 5.01250688051795 7.31014317327957 7.7088603174128 6.3608251105759 7.73907793194693 6.16333977416979 6.77770781177315 7.2810473385725 7.15568213854427 7.22008501802711 7.76385485135415 5.86624119605056 7.82257421572105 7.17002012196837 7.46792546161338 6.36297544466594 7.21153551226606 7.49423158421926 5.89937457778183 7.6205184610516 7.40299904309943 6.93676824269328 7.74747677527778 7.17045493874628 7.04230696822696 7.53327760354534 7.01069288401142 7.3698105061715 8.1120116562443 7.51989211958418 6.44960954618198 6.67805217387276 7.83233502855484 6.23808933028928 6.95867051943189 7.20643657964576 6.53486548000508 7.62513905687289 7.8588714634119 7.44739964363992 7.67434726377446 7.07322583608574 7.05689481754309 7.34550339669465 6.50013611212367 7.50005764433539 7.12379366321483 7.81542561761849 8.07130229233999 7.87342538122041 7.58849974081376 6.93644809982878 6.18997826305348 7.52744336620312 7.39633471606208 7.14469121452079 7.03655844335941 7.22810383916807 7.25054928914911 7.81987381250893 6.62291487246895 6.87601456979109 6.97914913493742 8.03985916410972 7.89035566831636 7.24920154188242 6.70281862844029 6.59959264457072 7.58110222588239 5.84973873461553 6.96845729456146 7.62755366767668 7.76959220643777 7.88908400574994 7.23321574251288 7.38369990287334 6.69135406909459 7.34539172482452 6.92548756577455 7.63973812374382 6.78188338744939 6.8821880944864 7.85132797906088 8.36974449575161 7.43272594818756 7.19035294778743 7.32186411368377 7.70937652945033 7.62652374981437 7.78224063013689 6.60045663771635 6.16233867057852 6.84261943561521 7.0716998585065 6.8058648173171 7.78768454911151 6.97615262583293 7.13452678122947 7.77021771951479 6.56203047757168 7.28599870792783 6.22313847613275 6.65064314375895
Manes.04G159800.v6.1 2.59979625578436 2.59979625578436 2.59979625578436 2.59979625578436 2.59979625578436 2.59979625578436 2.59979625578436 2.59979625578436 2.59979625578436 2.59979625578436 2.59979625578436 2.59979625578436 2.59979625578436 2.59979625578436 2.59979625578436 2.59979625578436 2.59979625578436 2.59979625578436 2.59979625578436 2.59979625578436 2.59979625578436 2.59979625578436 2.59979625578436 2.59979625578436 2.59979625578436 2.59979625578436 3.16295777007222 2.59979625578436 2.59979625578436 2.59979625578436 2.59979625578436 3.2385184270877 2.59979625578436 2.59979625578436 2.59979625578436 2.59979625578436 2.59979625578436 3.21447733758373 2.59979625578436 2.59979625578436 3.23201493111793 2.59979625578436 2.59979625578436 2.59979625578436 2.59979625578436 2.59979625578436 2.59979625578436 2.59979625578436 2.59979625578436 2.59979625578436 2.59979625578436 3.40243768725699 2.59979625578436 3.06059267461742 2.59979625578436 2.59979625578436 3.32198498486787 3.11439241586576 3.24813913044745 2.59979625578436 2.59979625578436 2.59979625578436 3.10654593426012 2.59979625578436 2.59979625578436 2.59979625578436 3.39839961501261 2.59979625578436 3.33289544367448 2.59979625578436 2.59979625578436 3.55716693151637 3.13708551334606 2.59979625578436 2.59979625578436 2.59979625578436 2.59979625578436 3.24847608250363 2.59979625578436 3.10989770956048 2.59979625578436 2.59979625578436 3.40821820302597 2.59979625578436 2.59979625578436 2.59979625578436 3.38070984509346 2.59979625578436 3.32102698974581 2.59979625578436 2.59979625578436 2.59979625578436 2.59979625578436 2.59979625578436 2.59979625578436 2.59979625578436 2.59979625578436 2.59979625578436 2.59979625578436 2.59979625578436 2.59979625578436 2.59979625578436 3.31634635312898 2.59979625578436 2.59979625578436 2.59979625578436 2.59979625578436 2.59979625578436 3.01650372679633 2.59979625578436 2.59979625578436 2.59979625578436 3.05008182588941 2.59979625578436 2.59979625578436 2.59979625578436 2.59979625578436 3.79147931109901 2.59979625578436 2.59979625578436 2.59979625578436 2.59979625578436 2.59979625578436 3.3030517261556 3.03316965666899 2.59979625578436 2.59979625578436 2.59979625578436 2.59979625578436 2.59979625578436 2.59979625578436 2.59979625578436 3.19371833097314 3.0891275296357 2.59979625578436 2.59979625578436 3.23404875933684 2.59979625578436 2.59979625578436 2.59979625578436 2.59979625578436 2.59979625578436 2.59979625578436 2.59979625578436 2.59979625578436 2.59979625578436 2.59979625578436 3.05552170562978 2.59979625578436 2.59979625578436 2.59979625578436 2.59979625578436 2.59979625578436 2.59979625578436 2.59979625578436 2.59979625578436 2.59979625578436 2.59979625578436 3.07495913220232 2.59979625578436 3.17503269450207 2.59979625578436 2.59979625578436 2.59979625578436 3.16701331005524 2.59979625578436 2.59979625578436 3.07465554562221 2.59979625578436 3.11037841164054 2.59979625578436 2.59979625578436 2.59979625578436 2.59979625578436 3.10734665489403 2.59979625578436 2.59979625578436 3.32270141304433 3.08843871467039 2.59979625578436 2.59979625578436 2.59979625578436 2.59979625578436 3.27853162965225 2.59979625578436 2.59979625578436 2.59979625578436 3.04936763595227 2.59979625578436 2.59979625578436 2.59979625578436 2.59979625578436 2.59979625578436 3.35923288868612 2.59979625578436 2.59979625578436 2.59979625578436 2.59979625578436 3.32529133428012 3.01337418459523 2.59979625578436 2.59979625578436 3.16689536194367 3.8338568452392 2.59979625578436 3.47906877077808 2.59979625578436 2.59979625578436 3.0737295239543 3.02986544421834 2.59979625578436 2.59979625578436 2.59979625578436 2.59979625578436 2.59979625578436 2.59979625578436 3.10108304697002 2.59979625578436 2.59979625578436 2.59979625578436 3.13294224426404 2.59979625578436 2.59979625578436 3.05392758145134 3.07224328759053 2.59979625578436 2.59979625578436 2.59979625578436 2.59979625578436 3.14584555959347 3.20780008800332 2.59979625578436 2.59979625578436 2.59979625578436 2.59979625578436 2.59979625578436 2.59979625578436 2.59979625578436 3.89075266049934 3.37329820666967 5.20560931798438 4.75254377692116 2.59979625578436 3.90479648510061 3.67242295231915 3.51236062960917 4.23691375842481 2.59979625578436 4.02159810005377 2.59979625578436 4.69864263855342 4.70610102600132 2.59979625578436 4.30700673531511 3.01582169102262 4.77065014077516 5.07827029939679 2.59979625578436 4.24514586755204 2.59979625578436 5.17890873704949 4.34428236467766 2.59979625578436 4.20659995014373 3.07878727232066 4.52584521614711 5.29773985649573 2.59979625578436 3.13449354499906 3.0751254337643 3.22228357111191 3.44779333810738 2.59979625578436 4.4386062535767 3.25999495487418 4.041266989257 4.16768051692045 2.59979625578436 2.59979625578436 3.05198833785288 3.30262129821875 2.59979625578436 2.59979625578436 2.59979625578436 2.59979625578436 3.70267332929628 2.59979625578436 2.59979625578436 2.59979625578436 2.59979625578436 2.59979625578436 2.59979625578436 2.59979625578436 2.59979625578436 2.59979625578436 2.59979625578436 2.59979625578436 2.59979625578436 2.59979625578436 3.30235343986351 3.38877233985551 2.59979625578436 3.27020841900006 2.59979625578436 2.59979625578436 2.59979625578436 2.59979625578436 3.17618018401525 2.59979625578436 2.59979625578436 3.60867516167484 2.59979625578436 3.69965353536261 2.59979625578436 3.70097135517803 3.05910626361496 3.18526268121318 2.59979625578436 2.59979625578436 2.59979625578436 3.43504416208772 2.59979625578436 2.59979625578436 2.59979625578436 3.08982373625139 2.59979625578436 2.59979625578436 3.08857273903009 2.59979625578436 2.59979625578436 3.38617171524093 2.59979625578436 2.59979625578436 2.59979625578436 3.06622404529752 2.59979625578436 4.17054209038837 2.59979625578436 2.59979625578436 2.59979625578436 2.59979625578436 2.59979625578436 2.59979625578436 2.59979625578436 2.59979625578436 2.59979625578436 2.59979625578436 2.59979625578436 2.59979625578436 3.25631718321301 3.25721121744889 2.59979625578436 2.59979625578436 2.59979625578436 2.59979625578436 2.59979625578436 2.59979625578436 3.06075262526231 2.59979625578436 2.59979625578436 3.40627964740502 4.03217353796024 2.59979625578436 3.44044597459969 3.20913638165412 3.0825107763154 2.59979625578436 3.10996514328171 2.59979625578436 2.59979625578436 3.21036400817574 2.59979625578436 2.59979625578436 2.59979625578436 2.59979625578436 2.59979625578436 2.59979625578436 2.59979625578436 2.59979625578436 2.59979625578436 2.59979625578436 3.15073138801272 2.59979625578436 2.59979625578436 3.09253880012922 2.9813665940389 3.19947538049542 2.59979625578436 3.07415123844217 2.59979625578436 3.88545825039556 2.59979625578436 3.92944802621199 2.59979625578436 2.59979625578436 2.59979625578436 3.24980416694994 2.59979625578436 3.19857785665936 2.59979625578436 2.59979625578436 2.59979625578436 2.59979625578436 2.59979625578436 2.59979625578436 3.35977791636333 2.59979625578436 2.59979625578436 2.59979625578436 2.59979625578436 3.27040979766199 2.59979625578436 2.59979625578436 2.59979625578436 2.59979625578436 3.30034534379421 2.59979625578436 2.59979625578436 2.59979625578436 2.59979625578436 3.23341689300654 2.59979625578436 2.59979625578436 3.08352688683135 2.59979625578436 2.59979625578436 2.59979625578436 3.05543704798616 2.59979625578436 2.59979625578436 2.59979625578436 2.59979625578436 3.81823602020398 2.59979625578436 2.59979625578436 2.59979625578436 2.59979625578436 2.59979625578436 3.43507825794058 2.59979625578436 3.70021863252178 2.59979625578436 3.14267566082531 2.59979625578436 2.59979625578436 2.59979625578436 2.59979625578436 2.59979625578436 2.59979625578436 2.59979625578436 2.59979625578436 3.26616395938827 2.59979625578436 2.59979625578436 3.13589593959261 2.59979625578436 2.59979625578436 2.59979625578436 2.59979625578436 2.59979625578436 3.13776652946732 2.59979625578436 2.59979625578436 3.10730057077166 2.59979625578436 2.59979625578436 2.59979625578436 2.59979625578436 3.73256147324259 3.00594591942254 3.19855137885276 2.59979625578436 3.51574563284057 3.10712921319811 2.59979625578436 3.09151528685361 3.04596543434785 3.56431211964338 3.04937180421191 2.59979625578436 2.59979625578436 3.04931507854715 3.13368629208698 2.59979625578436 2.59979625578436 2.59979625578436 2.59979625578436 3.48788424575146 3.25651977128008 2.59979625578436 2.59979625578436 3.09854109867356 2.59979625578436 3.35007378670469 4.08602949628016 2.59979625578436 2.59979625578436 2.59979625578436 3.16980602888094 2.59979625578436 2.59979625578436 3.17435855558807 3.11976522407249 2.59979625578436 3.50321857761277 2.59979625578436 2.59979625578436 2.59979625578436 3.45647939961573 2.59979625578436 2.59979625578436 2.59979625578436 2.59979625578436 2.59979625578436 2.59979625578436 2.59979625578436 2.59979625578436 2.59979625578436 2.59979625578436 2.59979625578436 2.59979625578436 2.59979625578436 2.59979625578436 2.59979625578436 3.54647323264689 2.59979625578436 2.59979625578436 2.59979625578436 2.59979625578436 2.59979625578436 2.59979625578436 2.59979625578436 3.28280950206751 2.59979625578436 3.42720419169766 2.59979625578436 2.59979625578436 3.29025677866774 2.59979625578436 3.20753853820288 2.59979625578436 3.31107187306906 2.59979625578436 3.14192697751166 3.04131369721671 2.59979625578436 3.11791344840348 2.59979625578436 2.59979625578436 2.59979625578436 2.59979625578436 3.11530692652306 2.59979625578436 2.59979625578436 2.59979625578436 2.59979625578436 2.59979625578436 2.59979625578436 2.59979625578436 2.59979625578436 2.59979625578436 3.13403103541172 2.96285904255512 2.59979625578436 2.59979625578436 2.59979625578436 2.59979625578436 2.59979625578436 2.59979625578436 2.59979625578436 2.59979625578436 2.59979625578436 2.59979625578436 2.59979625578436 2.59979625578436 2.59979625578436 2.59979625578436 2.59979625578436 2.59979625578436 2.59979625578436 3.21419104749459 3.23796702278507 3.60093083117833 3.43056747566856 2.59979625578436 3.42230518372925 2.59979625578436 2.59979625578436 2.59979625578436 2.59979625578436 3.25879465846468 2.59979625578436 2.59979625578436 3.50532538546463 2.59979625578436 2.59979625578436 2.59979625578436 3.31429537738927 3.12478781716686 2.59979625578436 3.15066378465705 2.59979625578436 2.59979625578436 2.59979625578436 2.59979625578436 2.59979625578436 2.59979625578436 2.59979625578436 2.59979625578436 2.59979625578436 3.3197901182369 2.59979625578436 3.14237529736743 3.38020251553063 3.47520283733032 2.59979625578436 2.59979625578436 2.59979625578436 3.0640794104873 2.59979625578436 2.59979625578436 3.17254904508025 2.59979625578436 3.66355359323633 4.06375542056152 3.22322736688131 2.59979625578436 2.59979625578436 2.59979625578436 2.59979625578436 2.59979625578436 2.59979625578436 3.52311327369897 2.59979625578436 2.59979625578436 2.59979625578436 2.59979625578436 2.59979625578436 2.59979625578436 2.59979625578436 3.40187214262271 2.59979625578436 2.59979625578436 2.59979625578436 2.59979625578436 2.59979625578436 2.59979625578436 2.59979625578436 3.09747954102011 2.59979625578436 3.29367264049087 2.59979625578436 3.06980125949796 2.59979625578436 2.59979625578436 3.25006177786541 2.59979625578436 2.59979625578436 2.59979625578436 2.59979625578436 3.11790825992549 2.59979625578436 3.3444210447866 2.59979625578436 3.01607379670363 3.45454556694801 3.09477353892355 2.59979625578436 2.59979625578436 2.59979625578436 2.59979625578436 2.59979625578436 2.59979625578436 3.05549889512908 2.59979625578436 2.59979625578436 2.59979625578436 2.59979625578436 3.38404745483947 3.01265836496538 2.59979625578436 3.52235664790499 2.59979625578436 2.59979625578436 2.59979625578436 2.59979625578436 2.59979625578436 2.59979625578436 2.59979625578436 3.19378284176863 2.59979625578436 2.59979625578436 2.59979625578436 2.59979625578436 2.59979625578436 2.59979625578436 2.59979625578436 2.59979625578436 2.59979625578436 2.59979625578436 3.12901589028519 2.59979625578436 2.59979625578436 2.59979625578436 2.59979625578436 4.37342642078893 3.37029531578803 2.59979625578436 2.59979625578436 2.59979625578436 2.59979625578436 2.59979625578436 2.59979625578436 2.59979625578436 2.59979625578436 2.59979625578436 3.83955901297806 2.59979625578436 3.13558510809591 3.15933397875847 2.59979625578436 3.26704859034321 2.59979625578436 2.59979625578436 2.59979625578436 2.59979625578436 2.59979625578436 2.59979625578436 2.59979625578436 3.33771173039697 3.37724948770933 2.59979625578436 2.59979625578436 3.74177503548414 2.59979625578436 4.37086092292113 3.11287055727565 2.59979625578436 2.59979625578436 3.08541878809132 3.63732703474947 2.59979625578436 2.59979625578436 2.59979625578436 3.25239247268295 2.59979625578436 2.59979625578436 2.59979625578436 3.03967187552959 2.59979625578436 2.59979625578436 2.59979625578436 2.59979625578436 3.08270106822196 3.12984163088293 2.59979625578436 2.59979625578436 2.59979625578436
Manes.04G159900.v6.1 3.53645259620206 2.59979625578436 3.03047684732533 3.12519089239347 4.10720742203115 3.15536754223307 3.81949299908603 3.11445218865464 3.84534285565884 3.263295019147 3.37755019900241 3.67136317908934 3.11804907243019 2.59979625578436 3.01339967241467 3.1581819852139 4.48186500975861 3.80123086013542 3.27626599380655 3.89014654444277 3.2129912889402 2.59979625578436 3.76340664245606 3.80192645065722 3.53192955553866 3.29982034827609 4.43648220672504 2.59979625578436 3.78836439742839 3.95820998154749 3.76602521169168 3.49600148751274 3.85207335137609 3.19522409136653 3.36735576210244 2.59979625578436 4.68775831137049 3.46275402627941 4.05492540605776 3.15137780479602 2.59979625578436 3.67972915063703 3.18911703177846 3.76574463858324 3.19842031549437 2.59979625578436 3.66368988199267 3.55116117433422 3.51445194617031 3.53623203608649 3.99885256554192 4.02546369562534 4.56458220174159 4.64380516639552 2.59979625578436 3.28257618553174 4.88216487654696 4.00661723937192 3.24813913044745 3.14040437654277 3.71856906465735 4.06320435278893 4.20504956737304 2.59979625578436 3.69089779392592 2.59979625578436 3.39839961501261 3.43153906783138 3.93764853686409 3.36088296270151 3.20611898545288 3.99142230427817 4.14593379109511 2.59979625578436 2.59979625578436 3.28754744734438 3.74671023303382 4.00618526174694 3.57044147755019 3.47446958302545 2.59979625578436 3.23212901003371 2.59979625578436 3.11095649955553 3.80444180087026 3.82385682353258 4.45799713000064 4.00628018931024 3.42980673317229 3.86377510665336 3.5115007869912 4.25245067259081 3.60878346568707 4.31971868446046 2.59979625578436 3.17011221737183 3.00717831127145 3.69094858598147 3.63622688306178 3.03824441707797 3.54572385788315 3.31557217321446 3.31634635312898 3.27304933687551 2.59979625578436 2.59979625578436 3.52424272125642 3.85921212582923 2.59979625578436 2.59979625578436 3.58288439614787 2.59979625578436 3.23406369003861 3.27950361820524 2.59979625578436 2.59979625578436 3.50961898163241 4.93634759946383 4.5389126576014 5.14263339038845 3.76903956309953 2.59979625578436 3.79221425607642 4.11704435217266 3.72218964167427 2.59979625578436 3.64047583210619 2.59979625578436 2.59979625578436 4.3942609594656 4.01359721726879 2.59979625578436 3.52935196132226 2.59979625578436 2.59979625578436 3.2005024480778 2.59979625578436 3.42743776871339 3.11715769885859 2.59979625578436 2.59979625578436 3.00996798027269 3.79303507615621 3.79945715087772 3.80954712352577 3.29604671878417 2.59979625578436 3.50034930713511 4.10615589359156 2.59979625578436 3.18241641221583 3.58821161658991 3.09669850574795 3.69803212320307 3.4189762416518 3.73218818552341 3.52242163446846 3.33759702162212 3.07495913220232 3.11353869906184 2.59979625578436 3.57108819779639 3.65284149238591 4.11530790126261 3.71367760018043 2.59979625578436 2.59979625578436 3.64350395697762 2.59979625578436 4.14754036574546 2.59979625578436 2.59979625578436 4.26216570186508 4.35394237035285 3.59998890923774 3.79991564065168 3.39302171797744 4.62169234031523 3.85850709734438 2.59979625578436 3.79604160691808 3.889570894831 3.97530764655969 5.69936841356643 4.47958800947716 4.62951183180428 3.84039625770601 4.25563809211142 5.64933112264559 4.24920014163157 4.60003004530314 4.96140029848988 2.59979625578436 3.47346663669662 3.81356006800688 4.01220060360045 3.09039111622633 2.59979625578436 4.57853223194228 4.45874846901168 3.45430755514463 3.72825270745898 2.59979625578436 4.09050093143674 3.32619170863699 4.08056208543694 3.6389835974797 2.59979625578436 4.28382777374311 4.44876297642528 4.21964789456216 3.32563966480586 2.59979625578436 3.83831152048608 3.58839260699158 4.47888004820803 3.58798918021776 2.59979625578436 3.77728265014896 3.62527782849285 3.87159317967938 3.64928652565358 2.59979625578436 4.27090709893357 4.52280546407023 2.59979625578436 2.59979625578436 2.59979625578436 2.59979625578436 3.53478780931926 3.55094492364278 3.40474794282282 2.59979625578436 5.06684858800793 3.88579130189572 3.34376290195548 3.70003596039261 3.43823763246653 3.76171483623071 4.25748311823964 3.24358690281098 3.1852947067468 3.0699466230511 3.53774756331253 2.59979625578436 3.51236062960917 2.59979625578436 3.45753213759342 3.62465870022392 3.25014544349024 3.35413872164702 3.48725331849201 2.59979625578436 4.0645907902842 3.42349936287459 3.32702834205485 2.59979625578436 2.59979625578436 4.16829318121095 3.40954712367928 4.10081705829609 3.69084402609154 2.59979625578436 3.68140363975058 3.65228365178192 3.83110509497982 3.06640245947418 2.59979625578436 3.76993209506102 3.53813335035016 3.22228357111191 3.29543486065326 3.36821729632826 4.18090112150329 3.63071966896614 3.97251961287674 3.77500586887519 2.59979625578436 2.59979625578436 3.59521002625218 3.30262129821875 3.13480110438984 3.83796871461078 3.30150379084556 4.16400584633994 3.02532496867072 3.11424136611794 2.59979625578436 3.30593419081973 2.59979625578436 3.58767727469021 3.51666604241297 3.39183450236513 3.19546030758457 3.86518276346593 3.35223927418133 3.79794415864301 3.56601381190976 3.42317760654825 4.52282563210326 3.05906766596064 3.75804226531246 3.53974293861542 2.59979625578436 4.04362598355541 3.92695775342536 3.52676127792897 2.59979625578436 3.22373713132186 2.59979625578436 4.00018749182273 2.59979625578436 3.6214246845648 2.59979625578436 4.23418702027811 3.78642220010149 3.74821834779386 2.59979625578436 3.70695848093967 4.8110345386578 4.11387055713032 2.59979625578436 4.07632567243283 3.48210799648643 4.33553935447393 4.2808596931945 3.57079195732032 2.59979625578436 3.20150989367274 3.16658773388875 2.59979625578436 3.79637674302476 2.59979625578436 2.59979625578436 3.06622404529752 3.78617645641715 3.53563289237643 3.15767287045227 3.6587341302309 3.68252091038086 3.52860207380879 2.59979625578436 3.51261602950284 3.6291041059735 4.06243930981971 3.78793379616188 2.59979625578436 3.81186068293734 3.43349796729455 3.25631718321301 3.25721121744889 3.10020146374746 2.59979625578436 2.59979625578436 3.58791938660392 3.55880419163474 2.59979625578436 3.06075262526231 3.6817973704571 4.542980888376 3.40627964740502 3.44886050587142 3.22380152582246 3.19836810956745 3.45536050003636 3.27934697100873 3.73814861403534 3.47458296180241 2.59979625578436 4.67348432871763 3.92788527743056 3.74748651209472 3.54237083727351 3.68707305654287 2.59979625578436 3.20409142510325 3.29914297901095 3.62254771808082 2.59979625578436 3.44977478267563 2.59979625578436 4.00954610755781 3.96571529807062 3.82252380390466 2.59979625578436 3.52142398693927 3.19947538049542 4.17253446580408 3.8234705398892 2.59979625578436 4.36631782428953 2.59979625578436 3.64366173034509 4.03287503074016 3.37486818389207 2.59979625578436 3.61517699161078 3.74131845920121 3.90352720459635 3.52286694781948 3.75208894865734 3.37221118168512 3.94880500380553 2.59979625578436 3.39758033565916 3.88815639471644 3.66411922568851 3.7349225253245 2.59979625578436 3.36487301352577 3.90786300452943 5.16983176920414 4.18388990769175 3.97052009989617 3.72294818891706 3.88081791435872 3.29886172274126 2.59979625578436 3.96263837881076 2.59979625578436 3.48895088648259 4.10597484435016 3.71156365949856 2.59979625578436 3.90895482947539 3.63623434719452 4.48774301984709 3.38263384089915 3.44261754966494 3.61037900404286 4.08149447416194 3.83437013334301 3.53215864031854 3.03813347158508 3.30108436898664 3.96164077342337 3.5652046731186 3.81507478095943 2.59979625578436 2.59979625578436 4.25406297874411 3.57229933299784 4.86298207768825 3.61356183406947 2.59979625578436 3.31482471666852 3.53345212500998 4.23299323003454 2.59979625578436 2.59979625578436 3.63820398386121 3.97349048746975 2.59979625578436 3.05578649445254 3.35371734162331 3.48758109411748 4.11506731918885 3.43532346854083 3.53101584287459 3.43931519236312 4.22377357729133 2.59979625578436 4.01563570072702 3.59990066596305 3.0680091370017 3.61785560135177 3.60301848506402 3.1133240832199 3.26482453652333 3.57903779108596 3.19855137885276 3.86698645270284 3.42171456697574 3.10712921319811 2.59979625578436 3.09151528685361 3.58234218278946 3.56431211964338 3.83816916026001 3.67761256886819 3.41253877880521 4.15127416097614 3.13368629208698 3.91357261789756 2.59979625578436 3.41604772664298 2.59979625578436 3.23264526912839 4.02261877200762 3.11516147797062 4.19439482328521 4.97469002140052 5.10541295943916 3.64953552764406 3.53428471141661 2.59979625578436 2.59979625578436 4.2539232495434 3.40083590865166 2.59979625578436 2.59979625578436 3.40715420382606 2.59979625578436 3.30109143257354 2.59979625578436 3.1505585915272 3.20229976147952 3.10694865309437 2.59979625578436 3.11793268627682 3.61437619789413 3.63191729296878 4.67570632311697 2.59979625578436 3.52331060492508 3.78867056354692 4.24892851258154 4.09501617285911 3.22666753937026 2.59979625578436 2.59979625578436 3.13561726277176 3.21993074199792 3.9014299356621 2.59979625578436 2.59979625578436 2.59979625578436 3.46202811036683 3.30442840010922 3.43317001835428 2.59979625578436 4.13004752809818 2.59979625578436 3.14717678469408 2.59979625578436 2.59979625578436 4.60651334267245 4.22065771998121 3.78815434729946 3.45314808470526 3.22721475254557 4.20132268863879 4.38388026842305 3.36210465489817 3.22180690923061 3.41331573344294 3.62020516977015 3.10937730926642 2.59979625578436 3.35753510202584 2.59979625578436 3.11530692652306 3.63151091231973 3.68589768394911 3.83773340086992 3.32590215093667 3.43372965785074 3.56920007374926 5.14244390043512 3.42095857459416 3.4698560644291 3.35112322452084 3.63851145977466 3.90578045158673 3.29663103898979 4.8107957487304 3.6259675130652 4.07955492702352 4.02763515929962 4.4866449852689 3.35805347339294 3.59848267571914 2.59979625578436 4.62297452227172 4.3313064201971 3.92077427370397 4.32708618317185 3.8918414592231 4.54882320542685 3.36586943173339 3.21419104749459 3.23796702278507 4.14042656915062 2.59979625578436 3.46894726186611 3.98944698124089 2.59979625578436 3.42251220363524 4.19732226699049 3.61414121189432 3.72261112057527 3.22155548070353 4.23719193504669 3.63998240109009 4.39466350168857 3.20491354779203 3.16658854311766 3.98913164878897 4.03321156697343 3.3217847703779 3.37424946298459 4.24072801918229 3.64429143936982 3.34656235891387 3.68487892531134 2.59979625578436 4.08958618670128 4.73749339697024 4.23317015500219 3.97395710301078 2.59979625578436 4.10724819640559 3.89295669596377 3.98788709816227 3.47520283733032 3.36404641342157 2.59979625578436 2.59979625578436 3.25361919067026 2.59979625578436 3.32970239936705 4.15416678896926 4.17007161308069 2.59979625578436 3.94501666241264 3.81971259407091 3.30409561387671 5.21631662540804 3.18330204680804 3.51082790168131 2.59979625578436 3.71664159246952 4.36577030852501 3.86702542793998 4.33722006042985 3.51929516966729 4.28711904250441 2.59979625578436 2.59979625578436 3.98858954115068 3.40187214262271 3.64215591805989 4.34865740977024 3.23562971642821 3.96582882824587 3.75491940229786 4.34065378517846 4.87193830438777 2.59979625578436 2.59979625578436 2.59979625578436 3.50863035512316 3.89148058940699 3.50439436163838 4.35055209396848 2.59979625578436 3.41695097319566 2.59979625578436 3.14662082988331 4.24742149674198 3.62019525175736 4.01219994262384 3.64178627644869 3.8619323081989 3.6796059605765 3.71886684136737 3.57588939803243 3.90866235679493 3.62972932026475 3.74098022171292 3.86703329578952 3.71233388196536 3.88087147557617 4.05500280587326 4.40522315359874 3.78809560810359 3.85347255652778 3.11870604035815 4.664608171224 3.59471913209586 4.41188434840067 2.59979625578436 3.74225316698286 3.56247340105491 3.89790017897881 3.89472621735193 2.59979625578436 3.23817512837546 2.59979625578436 3.19378284176863 2.59979625578436 3.90856160667753 4.02325558256586 3.40540983806856 4.4422187795895 3.73144554285709 3.95530122265723 4.06430571321121 2.59979625578436 4.55443210104046 3.50657944241829 3.86343053792784 2.59979625578436 4.38962137532609 3.69911873260326 2.59979625578436 3.37029531578803 2.59979625578436 3.3044068221996 4.34604069313749 3.81847259237865 2.59979625578436 2.59979625578436 4.92986226195819 3.80703411409898 2.59979625578436 4.0503771752365 2.59979625578436 2.59979625578436 4.42589571116674 3.50406393511715 3.64146810251771 2.59979625578436 4.23459351792667 3.86786890911461 4.0185530243409 2.59979625578436 3.56654590433154 3.61931600101943 3.74870207063688 2.59979625578436 2.59979625578436 3.1359058019152 3.35830155079992 2.59979625578436 3.61108609015459 3.72442824282283 3.46923753091554 3.40738645349279 3.66636006968075 2.59979625578436 3.92965630079048 3.48658342951114 4.9536085618613 3.79652113412521 3.28072078774946 3.6656788033668 2.59979625578436 3.81273639985045 4.69215209947991 3.53635640865754 3.92748723268467 2.59979625578436 3.55270442973838 3.95921223267601 3.54902121927956 3.31064883422489 3.63929620480223
Manes.04G160000.v6.1 4.38924798072234 4.12294770149171 3.71549495657408 3.63410803335427 3.49576513406243 3.38078536465957 3.81949299908603 4.085445224838 3.23690244174881 3.73003826736833 3.91704324311539 3.58158491500999 3.32888032498958 3.44305187794855 3.18275097244238 3.6969227908129 3.77339051050079 3.80123086013542 3.27626599380655 3.52689480351742 3.93330581446344 4.02159135329138 3.96294581259982 3.46175834267099 3.36517982117798 4.11052264858323 4.03885432209456 3.45517244682011 2.59979625578436 3.50726921022951 4.61867066661869 3.49600148751274 3.85207335137609 4.01164725166596 3.36735576210244 4.0527803973879 3.56670918754148 3.21447733758373 3.91152548879852 3.54404840770504 4.47931706141625 3.8377800524212 2.59979625578436 5.4834811209683 3.77305240836093 4.02422064017721 3.66368988199267 2.59979625578436 3.7682858115686 3.53623203608649 3.99885256554192 3.72115701274549 3.75398817394522 3.9394207166569 3.96778331297524 3.9304637893889 3.1130976494983 4.00661723937192 4.23986962572266 3.14040437654277 3.25634658216568 3.51922507660927 3.10654593426012 2.59979625578436 3.38028800220858 4.15999011281228 3.71564452659676 3.19194094230314 4.37490251190244 3.36088296270151 4.23795117700515 4.10305699736415 4.29319906089554 4.68113159220027 2.59979625578436 5.39704865106035 4.38260299563123 3.24847608250363 3.29249169049875 3.31752771329381 4.3096638976182 4.20251779967808 3.85486015733762 3.99780643507152 3.59250871737335 4.81714248072594 3.98874606652364 3.78968888578922 3.68708708770417 3.34481372870052 4.3452742057186 3.90601320041306 4.40587597646368 3.89410639616326 2.59979625578436 3.71955075226505 4.11256476421237 3.02061995747434 4.03707421245398 3.56582483593361 3.27454701011887 3.90744287728184 3.47304370785199 3.98692490422825 2.59979625578436 4.0149937546462 4.36776092414398 3.85921212582923 3.60369213990576 3.12799011821841 3.7929621197833 4.37176183121279 3.48984493175801 3.55255446331805 2.59979625578436 2.59979625578436 4.9878486699128 3.30063053759635 3.72918033412724 4.96095197141075 3.286972458873 3.65991993406786 3.79221425607642 2.59979625578436 3.45713446031507 4.45682179403041 3.64047583210619 4.05597743526231 4.38748088629711 3.53930605846071 3.61868305960293 3.42111300273466 3.32469701506341 3.94159101346546 5.0938900785733 3.77697688341336 4.56488345226048 3.84265597146158 3.92849303385097 4.20856714634907 3.51812105738734 4.72925923337752 3.51243713826058 4.04994845422473 3.31164659151673 3.68557250994933 4.05014881283576 3.77757215964542 4.2807441870613 6.11378370169449 3.41833297366157 4.0743073719741 3.87869626984486 4.0475528573883 3.87098157326422 3.63773510845993 4.60232729675637 3.78424561610176 3.53781329340431 3.82748313306354 3.40808966416724 4.17632700804572 3.77101798222552 3.07587858392687 4.04855109287913 3.62463629195849 4.23673643956694 3.26838519696305 2.59979625578436 4.07450224752122 3.59045007342481 4.5949045784746 3.75268355076772 4.19730131279832 3.71277016407694 3.79991564065168 3.56545094105894 4.22555390948444 3.77009810007451 2.59979625578436 3.40966077442767 4.37168242905074 4.08584676576635 4.23479384659252 3.75724959169815 4.04826872496311 5.7380653935251 3.76235768263894 3.36040777907706 3.86444963756607 3.44756539621456 3.93950875335018 4.11610799124803 3.04160865887499 4.36284179581793 3.84921109692353 4.09135630830407 5.05528435803225 4.62807144601213 5.11428964962796 4.7854663948448 4.62537067386579 5.12049411149528 4.09050093143674 4.29816580527421 4.46404324423256 4.65009573602465 5.64264988512079 3.97530370431332 4.66253886756947 4.67375300693252 4.57937412793993 5.95456929307938 3.65527557658377 3.97297243328053 3.30507518886183 4.04946998940355 4.35864043070575 4.22440829113689 4.26800491091419 4.05400638170669 3.64928652565358 5.00452125321849 4.32008708021488 4.96730101076528 5.32985754541092 2.59979625578436 5.32415119148683 4.72669514704258 4.24609293098796 4.2876448546467 3.80962873585657 5.07099380204519 4.2156737729944 4.9375379898859 4.51591187026102 3.93232793663572 5.18518161380281 3.89075266049934 4.52486173502647 4.93349314334991 4.86196373747894 5.86437089296433 4.11249792924364 5.0335378397951 4.68599228095206 4.31647621367309 4.64368512533832 4.17510086053382 4.13314547353687 5.00785021075653 4.55978999932429 4.47509976526871 4.19214751916375 4.53804395806404 4.42095901778372 2.59979625578436 4.81583341334164 4.31727717144115 4.72333998980526 4.7830822525554 3.38024867922274 4.01240373405117 4.09735060513277 4.1238716843537 4.08725976475088 4.02331979791633 5.29884765088442 4.2147096583238 4.11308870188567 4.01373665405877 3.57449242583284 4.5135358765008 3.94102217721332 4.02970866209538 3.53348012249341 4.0519827123917 2.59979625578436 5.54699547950021 4.10364032983991 4.57199177844518 4.28664776367349 3.83796871461078 5.07484653442293 4.60624524558677 4.1256393603863 4.41314215570794 4.27225018223259 5.37891084816796 4.22697303127816 4.33277230110226 4.08016425167388 4.50342570273363 5.84813520142793 4.81852577176206 4.75869304336776 5.32121683038982 4.75436582175864 4.35563274075476 3.96708738574438 4.59918742776585 3.5062742012031 3.9074884632975 4.99671329613338 3.56674635887428 5.14127024535302 4.90145177247992 4.72364874977141 4.53658622270278 4.16862252676369 5.36011052802621 5.37251256606786 4.46463273918484 5.13338463887139 3.8617926093845 4.28820148017207 4.63298892531267 4.7023371933689 5.68361347877364 5.13104693550605 4.94383497394109 4.94559493365986 4.41121660562138 4.46989062598209 4.08975469002555 4.33372626996016 4.8029730067434 3.67304820873733 5.54356023380213 4.63588079081302 4.4911879635743 3.79637674302476 2.59979625578436 5.33665507950937 3.52099072017288 5.10728512408003 4.28414007685158 4.42103653890399 4.48798103486455 3.29403745424245 4.71873361118302 4.54807081784639 4.05317221743058 5.82115361880245 4.59513735238943 5.07243865884345 4.6529967379681 4.42128937506993 5.47901736947677 3.6251123192678 3.88328421512736 3.88724372928017 4.87414220219852 5.42206039793312 4.60979845927509 5.02367428154966 4.48741398034958 3.61390822800715 5.01909638469169 4.19566382899606 4.82396988667721 4.81271330771452 2.59979625578436 5.56496550425645 3.92535131991136 4.7662715609067 4.17269210798443 3.99526236440819 5.04655056127196 4.20789611296059 3.86386906578086 3.94463142012142 3.91103305147773 4.03356320231503 5.56705321539721 3.54526090085019 4.15441274922849 4.6600052044993 3.90986856647158 5.15534936161687 3.14481839600152 4.33218952926737 4.01745858181697 4.66141804432332 5.59981166844074 4.3295888853896 4.79717403885434 3.62289993070695 3.8234705398892 4.65292702630069 4.60427315735521 6.350357264757 3.79696852063491 2.59979625578436 4.58713834514446 6.33513874419303 4.29567202928019 3.33282874095462 4.30758947623966 5.34865487160792 4.24993737807668 4.1780859178021 5.14155339586036 3.50383966973202 4.69585257795122 4.36983758403627 4.6807897379801 4.48088949407945 3.73805869531567 4.91168002997102 3.27040979766199 4.38147811181614 3.49715164307647 3.67676263160891 4.55052264915921 3.5812492167731 4.56263866326803 3.27550176493931 3.86777619171094 5.85404107976937 4.67456084827243 3.97670014624441 4.89719802750272 3.84647826998199 4.77655060175741 4.19197700048562 5.08116332394859 4.41818319836839 4.12680445077746 5.77682441619197 4.35047210788633 4.39133100535195 4.47698167181995 4.35617210479615 4.361950926739 3.85015556044826 4.97170202855149 4.11260185598456 4.11392882753146 5.84187419182722 4.75759744534407 4.75331904367428 3.89363607006768 4.29314776859355 5.63042791045804 3.81475446445788 4.04122565012221 4.7522260291095 2.59979625578436 4.1758757284882 4.16547033799564 4.48065700814165 5.93877726727193 4.41942853873475 5.32172502365306 4.01508751431884 4.96796483494313 4.06360059805968 3.07142817417063 4.67014457476377 4.22377357729133 4.79629342473698 4.30352603909983 3.71267284781924 4.67227836650592 4.45865530245243 4.7852230421036 4.0038787903597 4.5657808924789 4.19708872036202 4.5394411900954 4.34219520155912 3.67668094694869 3.90412194324424 4.46739589568783 3.56963630029071 3.58234218278946 4.21584791522146 3.97462301866294 4.39272052798781 4.2545605801383 3.76222763590683 3.65031655402159 4.33438027319354 3.57333416158868 4.61933707281868 2.59979625578436 3.9077996289514 3.25651977128008 3.83118067244782 4.65703573531571 3.58311592753866 3.68506792659287 4.41262461069883 3.14554511358825 4.13339209765861 3.76760737526579 4.45937510635541 3.84378557776466 4.02344476662737 4.82052470348111 2.59979625578436 4.48706839994693 4.65985411664045 4.19394616087251 3.91144660684014 3.44589270512451 3.31341918269739 3.45647939961573 3.73509987361779 4.76398701706863 4.32179414007666 4.1617380484245 5.05705785626516 3.98130496223531 4.89532612589868 3.75740724443029 3.44382243362458 3.47961913918967 3.71169974230701 4.4939956850133 4.2178230050721 3.73907939336889 4.46412656921837 3.80834713963737 5.17494171654267 4.03739579430553 4.30321931230429 3.30442840010922 2.59979625578436 4.78782449933687 4.29312012428357 3.76219152482937 4.24976322082461 4.10046203179392 5.30424186827708 3.94461003079951 4.87115468946204 3.45162270172108 4.14475794596989 4.54614537330526 4.38473051787695 4.03085070798866 4.55801317838577 3.66140025771279 3.73599794249069 4.16860110615025 3.81799429195978 5.34628858744136 3.52271871871532 6.86177401263514 4.92955586669502 3.91434876463301 4.95923035937818 3.67968789655313 3.61637548253596 4.31125407263173 3.836732430619 5.44616695678681 3.42095857459416 4.36196570826451 3.87406173053551 4.07861204695798 3.53847686764951 3.87431271864796 3.89557230081773 4.5449577896294 3.91659645168202 3.40372521807497 5.12682377533728 3.98135209807505 4.42613087120468 5.43846308275631 4.18718929690631 6.38863870654912 4.03768077184493 4.25462243465365 6.02794093112986 3.88540911740735 4.82398625072884 3.93578000728084 3.49523953514564 4.33462112033237 3.84720525866936 3.31295268164799 4.18606335885253 4.51773985457628 4.18643650251617 4.24806133106292 4.20625387689369 4.46202275462246 4.27613165774428 3.41825790528832 3.50532538546463 6.21412836860856 4.13856444306581 4.22398730986063 4.60093869080165 3.74953314786708 4.71282695880108 4.58572973562395 2.59979625578436 3.96086861109062 3.55701127578626 4.64568510917867 2.59979625578436 4.08958618670128 4.83472115085212 3.32636466370826 4.5613188911824 4.79470880971424 4.41006310523064 3.89295669596377 3.77381104378575 3.82017625758984 3.7884533108739 4.72421009073995 2.59979625578436 4.01669652360268 3.77939498651549 4.42701045590946 3.96093225909824 4.23338162835838 4.92859973359208 4.85696581338028 3.95439250155381 3.30409561387671 5.21631662540804 3.7445127826073 3.86843224215505 4.98574003949392 4.80695326781808 4.63047580036129 3.96183875186893 4.46028077772416 3.51929516966729 6.83159271537088 5.11420357548212 4.40711821045092 3.89214745174932 3.57609868205969 4.7081575145768 4.65460460835015 3.76689638944811 4.13393462046918 3.95318370538038 3.81894487985072 4.13916137357046 4.30256097372894 5.92669020020694 2.59979625578436 3.86545988394052 4.03299919194712 4.1958937901565 2.59979625578436 3.70818606824984 2.59979625578436 2.59979625578436 3.67495035924399 4.24742149674198 3.73504840707269 4.4688847820516 4.67496821850876 3.64077565931951 3.81657914533774 4.28953953929584 3.57588939803243 3.71625096344658 4.62035446940049 3.26993010504482 3.50979356917955 3.61939971904066 3.75271796694547 4.37282195677682 3.87845827419621 4.03653832587842 3.85347255652778 3.83925168300536 4.27874587191454 2.59979625578436 5.03479441589819 4.36443649520497 3.54042399501909 4.212949641487 3.61828513834977 3.5302863255487 2.59979625578436 4.57616735560759 2.59979625578436 3.76430622490982 5.50035941480492 4.84007708870558 3.52129112065354 4.06308466702469 3.99099591425503 3.8335430440529 3.57524302608937 3.65661271026855 3.61444306553731 5.00680250375064 3.64140864338203 3.61024766233292 4.29555692797162 3.44060850168788 3.38630181835361 5.08174784599893 4.09179154200865 4.38462034475941 3.79767607714606 4.29626661783251 4.92690869923493 3.84185510846805 4.53896932102188 4.18231982885692 3.7218804815132 4.30942732352246 5.0824571991209 3.68182989929518 4.53780508293644 4.12090391249473 3.34205936974101 3.53538582533427 4.57326932612123 4.40652449424007 4.34334864534233 3.3795575152963 4.35397056859398 3.70954315675184 4.01444488429516 4.03220279342584 5.99657222351649 4.01173626267249 4.35698899002084 3.66080876992859 2.59979625578436 4.82843802177816 3.479467134794 4.17211971592436 3.40738645349279 3.93199932383111 3.63732703474947 3.45824826314557 4.30111401224888 4.9536085618613 3.71203757707037 6.30500106424243 3.22438648604129 4.22836830426862 3.65759140826972 3.71233198111385 7.11740528155965 4.09159197971054 4.3463879003535 3.84445420496541 3.50796474887411 4.7209527106153 4.26474552449985 4.12147217415274
Manes.04G160100.v6.1 5.86402276102509 6.42256737763536 5.51115836038865 5.33915059287833 5.35038459797086 5.85565298984062 5.69683660944043 6.34091726352352 5.63911275642174 5.54127218964152 5.62294502935756 5.57067277034998 5.50186876758256 6.01845142260923 5.50550610488985 5.95663109405611 5.77282607758718 4.25595750004627 5.98009234923989 4.71530009844949 5.65258655098256 4.70174863234342 5.10272751419889 5.05795340075618 5.22259295442193 5.43613425186829 5.18475769679372 5.57151967614502 4.41131441014984 5.26425517024282 5.94741893052064 4.72435018432142 4.87505934534338 5.1797495465046 5.51015380678787 5.57441925341147 5.07224243856557 6.12289254576174 5.69096385300736 4.46750083579413 5.11783382951976 5.1205984305563 5.46309734626154 5.7341642713552 4.46651018997215 5.63861336257948 4.37116901444221 4.99666714759575 5.56863435964306 4.28514435243608 5.44729539508823 4.77987616627818 5.48715476008973 5.69925040473045 5.04564521897106 5.05086839134677 5.34661657330186 5.20356673048493 5.64340116853673 3.98470369819395 6.76632633284533 4.88535060544033 6.01007839612652 5.50880681331723 5.89924182471528 6.44594064865229 5.20359238588192 5.16822318719537 5.16545147509283 5.02583408459124 5.49156283174372 4.83583290101058 6.57123781982102 6.15908029961009 4.35439551718836 5.00160310992276 4.6553376109993 5.44914608487251 4.63768944548833 5.01937406921283 5.19428594070215 3.6785121503149 5.34070717890716 5.09240054856381 5.18949895049562 5.82368697166293 5.41990507908542 5.68077350479704 5.0053964804845 5.09545656078929 5.94434459516068 4.96983536575947 4.28567583028864 4.99235197411577 5.6713578930303 5.89463827560109 5.62446467721775 5.27446785482471 4.66506264514921 4.76191361031149 4.67464955418902 5.08258242160544 5.05086409778679 5.39818582228248 5.12862405186618 5.33725262109905 5.28035310434718 4.98314961011117 5.47245010652268 6.21091902987005 4.93888583902219 5.84819905762465 5.07275362000945 6.65610474685943 6.50626143573854 5.14984571489726 6.27179836410192 5.36239779893747 5.2298808313446 5.85681285394673 4.82510577316721 5.61559253716175 5.48876602091107 6.70501646929706 5.29633222458279 4.84547215454761 6.3661105645593 5.59437632399888 6.66582821472033 5.09280672424061 4.94920933881967 5.7502233949921 5.13094693192128 5.68775124739623 5.32506524222314 5.39827497454332 3.97662905774102 4.8740151195378 5.01166788807783 5.01489042611893 5.38288204768951 4.78468425466052 5.01360447922682 4.57912481875013 6.55169774318599 6.22827672253085 5.65548831163362 4.69803003091228 4.69048761264756 6.75329802676817 5.09151756381241 4.67094392540866 4.41225269808406 4.47692059320431 5.33349307518568 5.32299041228065 4.48910463378926 4.86937848385996 5.00975229678139 5.16838869962195 5.02135588055968 5.94819351130752 4.64389617258064 5.38851546640521 5.73328967660593 5.1291867783276 4.69442388930341 5.18165861129638 6.05100434830062 5.94006343464985 4.84182586886346 5.08439477165808 5.48453810044536 4.93222420520483 5.40382217484145 5.33655100072626 5.98232964459956 5.16868484770393 5.58091087857172 2.59979625578436 5.32669561124815 5.27739566871421 4.13723944903781 6.33013571611809 4.90359205789575 4.77536613409901 5.76392633611949 5.21912219892661 5.90187338924173 5.41626737335429 5.76908346288173 5.09012974327686 5.76128766802984 4.80739877933981 4.47407732956457 4.76675367797958 4.28052500265447 5.16577815084087 4.93017861567431 5.48905392344066 4.65917677834213 4.80625275644879 4.90060363142168 4.39062917383351 4.63028744257744 4.40806397521063 4.76503646952694 4.3842826889467 4.87552060325858 4.75735623715264 4.46742851660522 4.01002353899641 3.73616914873223 4.50573339992361 5.28547922519941 4.07365571700846 5.54918691476135 5.58026274956184 5.63783822190466 5.55484751346839 4.91477291215164 4.6683011171249 4.60834619089484 4.89043882592502 5.64644247591378 4.62478439745239 2.59979625578436 4.3587495466826 7.10630992181049 5.48213166676955 5.32788490921432 5.40053735215983 4.91967384232659 5.44661197828207 5.53870095605448 5.05608341854748 4.67137692233381 4.21473191618288 5.40517960920842 4.46327974209066 4.33024326118047 3.74827886475334 4.64036706306972 4.34072159776142 4.7883375877434 4.73466045691411 4.46138417071847 5.50841332319435 4.90883876886443 5.04147297213146 4.21943385983775 4.09363250266246 4.83222238471573 4.79778110379038 5.48558507191653 4.09152716741015 2.59979625578436 4.57576371660108 4.38531084903347 5.02501335280427 5.12900274370436 4.01974631285369 4.66414990859862 4.87356091597423 5.77114033025602 5.20655739160424 4.36263432328054 4.53405415198868 3.65185553354328 4.44098655351472 4.17944863868726 4.73041365241294 4.87581844245008 4.4386062535767 5.20809344921748 4.87139196817587 4.27276410264033 2.59979625578436 4.25161846552987 4.04456157703623 4.829855842968 4.53530167438363 4.51448410959426 4.7465078720845 5.02636020699617 4.43138314784178 5.676234864006 4.78626839963419 4.1905925742711 4.90710651241556 4.78321174511632 4.80205233196576 4.73716960171199 4.38146257695649 3.95987610933126 4.69402302155785 5.74128996590426 4.08920350978085 4.09356781758957 4.70663635402328 4.71207568675499 4.62332069599525 4.88453043599763 4.422125600906 4.63075346079418 4.57191938643421 4.81154546982179 4.32920651283262 5.32178358456874 4.38567646318309 4.44325925824805 4.63532683073461 4.76253576232339 4.29678501363113 3.8617926093845 5.48426873536022 4.42975276540377 4.04068063587489 4.00790902779624 4.14728767738682 4.45549841052631 4.77350109972427 3.73573165445255 5.10625967904267 4.83223615492475 5.59041803725752 5.01672989679961 5.00234805120117 4.54791539867778 4.74781812948116 4.4911879635743 5.1627244093492 6.28297791613009 3.71526741289055 3.95482341920651 5.14422813122038 4.57206334907205 4.54862278423361 5.3305677802461 4.59696198718797 5.2824057489796 7.13207045289979 3.87085040539755 4.91749164706016 4.46522792227272 5.03333097105862 4.56155656228412 4.15712730388215 4.8882637729691 4.31118437431769 4.77787490200202 4.57545927825513 5.17068651521309 4.69865739217475 5.15924547312244 4.42842838552876 4.8805806646356 5.31880684921189 4.69421754857037 4.48095733388595 4.39734045192894 4.40565566835065 4.45746987279721 5.10192771259692 5.3722590265013 4.8761714414142 4.37013922860446 4.9838667527237 4.86943973198656 5.24967719110536 4.99601517001097 5.10887441847943 5.0196571901214 4.03356320231503 3.66154325580684 4.32188983638713 5.27706775399509 5.02659729994653 4.31554373582276 4.8147749207708 3.99533169006897 4.86838780950798 4.43581780240518 4.34549056655823 4.45077008861746 4.14801655978258 4.46944764362324 4.98288700391212 3.73727279148939 4.25194332968425 4.60427315735521 2.59979625578436 4.6449017004821 4.92523310772865 4.5283571934968 2.59979625578436 5.04041186794496 4.34397484618706 4.30758947623966 4.2627139023923 4.06364863107713 4.09528268470874 4.44869885102738 4.59258013745058 4.63861677249876 4.66129711155231 3.66411922568851 4.68404355364971 4.48568908856235 5.18664430862999 4.29149192570018 4.52177642644464 4.99837692672151 4.83417084542351 4.36782934893257 4.70139321865808 4.51429955890584 5.09034719469054 4.27647691396808 4.55038216085847 3.97533224127357 4.75056341768024 4.89719802750272 4.88020222653793 5.49679396852469 4.89053895446479 5.62651205184756 5.14878666928407 5.31966909212857 3.61037900404286 4.61952493701222 4.55665141078143 4.60750171083536 4.00320274608727 4.65983594743976 5.25928362033564 4.93763311385651 4.41627168405924 4.29697783541083 4.16506602496995 4.19009516387434 4.58120546137754 4.72049628708444 4.77691364228542 4.57206896782117 3.93487658450198 4.47935037426683 5.88242435389731 6.96138597152496 5.04281635546484 4.60802599464725 3.97349048746975 4.75388164065799 4.73446215196151 4.79357374935501 3.83696014386519 3.85472706889637 4.29743801083463 4.72358469123705 4.30492518656114 4.60005831362379 3.98869882373956 4.87333895590114 4.89919654671765 4.41636587842852 3.61785560135177 4.07060484097967 5.31915251864473 3.89746962509603 6.04915965940441 4.6080507366938 3.9617972396281 4.80697656952766 5.07713163057414 4.58787858412211 5.36085558374533 4.62409619757474 6.8907775278392 4.98808916925277 4.57735884433034 4.54796906733046 4.52258920384425 4.95860672952543 5.71987721519809 5.46798083604579 4.48823527784576 2.59979625578436 5.01444958427922 5.03238969886925 4.00858795385156 4.8610623243477 4.66142514605318 5.48737399412168 4.78442132657878 4.9604440276711 4.47848039694214 4.43339075115773 4.92865673022282 5.08972058302645 4.39510104592259 4.42689880353533 5.91233409602411 4.64276941822099 5.167349575124 4.97358913318429 4.52665441692634 5.01996847623178 4.81915364017584 5.51743429308044 4.8597941319625 5.00282391659368 5.10976588634192 5.17612181270065 3.52325764568153 4.06940132905997 4.10870367599951 5.23315185339247 5.17024486579658 4.61945725433758 3.56844582822542 4.87202124934754 5.35151283492648 5.24348071853363 4.79118325637715 4.33815545761704 4.55675022863163 5.30408684549718 4.95483539097723 5.29325863473296 4.88749367545787 4.78782449933687 4.56489356916729 4.65539176454552 5.30211523905089 4.2821861767757 4.95408196856633 4.44325990587649 4.33716549836568 5.52778307013026 4.41397246034523 4.54614537330526 4.32666897232479 5.07372310686619 4.98885355857355 4.77481594585804 5.49032141528629 5.15341950068525 5.30261839847592 4.39882080243722 4.93547946379605 5.88264193971431 4.08773907697341 5.35315587637831 4.29373664422248 5.85155435131443 5.68368221846313 4.82372784179326 6.26683539030667 5.44616695678681 4.89325016417788 5.12649729959166 4.69130691408979 5.02723659840121 4.88187685849687 4.8135651780118 5.41378081290908 4.74104416413395 4.07955492702352 4.46248781686641 5.07983268341154 5.56469415684477 4.49748935006333 6.24443676743365 5.01656381030215 5.64084735972222 3.45229135332417 5.01443981062699 5.77483515942501 6.59347884386795 5.07825531006054 4.7200368525528 4.2161612464992 5.73357354917136 5.90021337498 5.66400468815298 4.27296881481565 4.60766796157225 5.01127210859594 4.62860731200674 4.77800830052544 5.3040586457599 5.95052330968821 5.50401503367217 4.89772175129217 5.43449237950462 4.69227693293243 5.85622545698883 5.07892293221511 5.00364672586992 4.79994000415699 5.2477391027636 5.30566934744522 4.20370800501662 5.00056956935133 5.44715388207657 5.3471121544228 5.68406146510165 5.08978900755589 5.27252464255509 4.48126031224167 4.7077430491288 5.49536641471847 4.61504143851375 6.23358144024777 5.13934431856334 5.18436405998798 4.58806995843994 5.45667075841334 5.05225991711203 4.47587490570036 4.90286392788776 5.88105350697447 4.55583090558644 5.40207579535824 4.26901880011362 4.5351836467228 5.83703219094806 5.21631662540804 5.74575638164476 5.53333632100775 6.20533532725241 4.99881263589147 4.84957687518996 4.82141278303973 4.77026276951786 5.15848724986082 2.59979625578436 4.78054849595098 4.40711821045092 4.30731980806167 3.40187214262271 4.77087045326124 4.9564156426307 5.61677215783336 4.91345366195023 4.66862794126734 6.05931239404861 5.65497007523958 5.46193161403667 5.27760619206338 6.07315941650444 4.34019960570895 4.71728697981568 4.33270486205612 4.73217908427709 4.75746838394541 5.08802473948888 2.59979625578436 5.39571302509963 5.56574767335527 5.64714608720813 4.98307645045636 4.77019094424234 5.60638383511298 4.72745302732572 4.60317222226783 5.12305899814499 4.98010493279441 4.86421874152747 5.75639754486677 4.82142510769126 5.33076656584265 6.39472541564087 4.7677392484579 5.36056275276093 5.21878051216211 4.85572186956834 4.90311196611099 4.90035361342645 5.17386773493545 5.11506058665621 4.70616400223102 5.70402293559459 5.46604632248307 4.63299667500297 5.11075607002139 7.05193409450148 4.49564968957774 2.59979625578436 4.5940049436203 5.96501318606564 5.170958757447 5.51920086319587 4.06308466702469 4.37798903739622 5.6163418881255 5.45645850614296 4.66764273769189 5.53852446549248 5.38627864419876 4.62392789488397 4.0655062384346 5.2656863881386 5.19116947547039 5.82580500294677 5.54266812415693 4.32388780981804 5.15574940692697 4.94694854862914 4.75744479439312 4.74497132022063 3.68333296007617 4.96693470791844 5.13945296848105 4.94738853905675 5.48387173979568 4.8548940236812 5.44073392786822 3.97308342342811 4.61309429115726 5.73507758014029 5.03488338597122 5.34376102861104 4.55722629693685 5.57132738043058 5.94069012790324 4.77677749950167 3.94360183626229 4.60195128671307 4.44510150802394 5.45107392024275 4.33478672800167 5.0067610433886 4.80506683968904 2.59979625578436 3.76006514077978 5.22834232526805 4.79812216812331 5.22741952990793 4.95642959355348 5.22191757587524 4.80423730780094 5.16657840090459 4.50524033334421 4.8658241622463 5.16435470113727 5.55827365632917 5.82074521477574 4.97264106171882 5.83096990309984 6.06901424101653 5.57102610026544 5.42672866720975 4.84129458811445 6.48380588872021 5.03407758213978 5.54308856280552 4.67053325002355
Manes.04G160200.v6.1 6.24854724369653 5.21186817014204 5.78125713156929 5.70218185242688 4.75818152576086 6.06812855885213 5.47234502663629 5.67717640714816 5.45039079123446 4.72196301166716 5.62294502935756 5.53419048777291 5.69320489399059 5.572067813155 5.62958435048044 6.28273458837279 5.72679839543229 5.80721903688476 5.25975455399692 6.60345595407947 6.06958565847027 5.81065844652311 6.27442106090382 5.55481835227888 6.01854133127513 6.15546581952901 5.32949881086164 6.43127953692257 5.30322636384228 4.98261801702587 6.04284746014469 5.67983516162022 5.78690059034424 5.13617398640887 5.51015380678787 6.10649075717617 5.58807586272022 5.78205789219026 5.34824383107674 6.18211402458942 6.19241826227086 6.02088094291882 6.04278360013238 5.4834811209683 5.72024160973003 6.11356846704964 5.57176353612055 5.5505699831401 5.54243918697651 5.9491468661746 6.53295992139477 5.83399656859002 6.08840447531085 5.94067448206967 5.28806239038225 6.98468918465655 5.57907191215214 5.72080467646215 5.48932841467481 6.9415879955969 5.59711316255169 5.00917874820044 5.23242808245643 6.32364397525139 5.3326571783753 5.4965000327553 5.51146900760895 6.18431705344697 5.23007438857187 5.17562706729124 6.11230642877262 5.81577468886463 5.94744960779352 6.15908029961009 7.26371522685717 7.56088394216281 5.98229042736068 6.17114736229932 5.75975449249645 6.07640803337949 6.84344453102988 5.81861753862848 5.34070717890716 5.72670852064038 5.92543625862329 6.21258877257034 5.11788914385215 5.19674516829205 5.59961702654448 5.52467105640234 5.88386450769237 5.65521056359515 6.34251777832579 5.51064711305942 2.59979625578436 5.74596865187825 5.7488149867382 5.23418494493364 6.23482457241129 5.07034079522116 5.22789083576796 6.06970168448797 5.11790568529541 5.11213816228719 5.12862405186618 5.39372782533747 5.91762816584523 5.40100649355004 5.74709631613744 5.56998128800192 5.39113515670366 5.22879787031983 5.64638045163603 4.68793436194636 2.59979625578436 4.90123100346765 6.83249379775026 5.68734953498287 5.71324266862143 4.35230567133016 5.76001515044767 6.1427102368321 5.25498305855218 5.1113616708102 5.04691240761085 4.91098359372659 5.46687934315637 5.33362051901145 4.73248058554761 5.70743609237722 5.13920760143777 6.84219064187477 5.46312357523213 5.18839104616279 5.21435738468832 5.3217047974957 7.28497863336281 5.63393672666012 6.07735111444112 5.01489042611893 6.02021033400385 7.43238547258682 5.72267723598898 5.9547318612793 4.81442424437394 4.50741700318531 6.68800754324333 6.01389867512477 6.38094884598496 5.63881424190592 5.62827191330581 7.37280516719182 5.40901002926394 6.01415063648796 5.971092801738 5.66402747257537 7.07646013619761 5.6830138478774 5.56000829265478 5.69520021587872 5.53885924361085 6.2171770789955 5.74509217137199 5.73885092185816 4.74920434809652 5.22724145423768 6.93631621080025 5.82113412873246 2.59979625578436 4.91089081853621 5.3196622739464 6.47326185562201 5.42988640602174 6.04377791157539 5.07800052649913 5.31317363415352 5.84613566492177 5.55733407699274 5.42159569061522 2.59979625578436 5.09115623418558 6.41470473324189 5.82893900079277 5.33518997878328 5.37830211327926 5.52971409332012 7.14458022573284 5.35393920280495 6.45247301532855 5.64382903782321 5.53975375104685 6.11727223741022 6.60486637617326 5.60322197183097 6.36775294435221 5.33049224573091 5.61129949559923 6.99171038779599 5.86943259922853 6.01626210509908 5.33661069174207 5.51270641210505 7.22354588755305 6.25628743683707 5.91094066576872 5.91366742036766 5.94103227951051 7.22684396585821 5.49094047492502 6.63121538107944 5.83434717024974 5.85091457751877 7.15514341684544 5.70383911555072 5.47394105975458 5.54863974258686 5.52582647924546 6.75046787550574 6.53616385202277 5.65113439031317 5.40037252127265 5.1660998570138 6.48818217013593 5.78300133676726 6.1423453843676 5.49174033620038 6.31010470239984 6.64412749627667 5.87583798697903 5.29690231002902 5.78569817376359 5.93617808397492 6.88603085263415 5.39836653609501 5.91611762568489 5.26150410806015 5.55795126781827 6.80500192735472 4.93702853440514 6.27957277231583 5.25405478047367 5.85929348623209 7.28612587188119 5.43020571264198 6.31689348892303 4.82686147942411 5.55547107932146 6.66005643480748 4.948177274398 5.47570139735461 5.4137012730353 5.11840054117479 7.29494414909659 5.09530458767867 5.81089313855586 5.66477332611611 5.07827029939679 6.22678473642033 5.39124108772522 6.1776864999855 5.59813749916047 5.26429679494995 7.07178051656274 5.31320378208116 6.09241512921473 5.14229159581892 6.07099172212125 7.0584336622558 5.62293878083522 5.96963900413729 6.01914931982388 4.77097013898813 6.78654067773583 5.03153640505995 5.79130303567406 5.14581243723616 5.33470447532072 2.59979625578436 6.44226076566203 5.6384841489001 6.45957523514392 5.89656693508253 5.12092638610598 6.82592098822307 5.84844938248018 6.05060901931328 5.51078647938264 5.70102602546102 7.40672794244256 5.70781667033407 5.74948536174086 5.40158931714284 5.49281227036989 6.91682821590812 5.74649532569952 6.13076154187292 7.51065747798419 5.877029492259 6.87412306302887 5.07732211122241 6.41649107191745 5.91046014851293 5.92676121880859 6.5444427710777 5.91915228863086 6.25868688616235 5.62541411691944 5.41410512833811 6.08775168143696 5.53785729389685 5.97716339026062 5.68275581378455 5.33130173338681 6.9122042382071 5.67068639243283 5.70924527424383 5.85916375192679 5.72842230991379 6.49895449948341 5.35565760778318 6.42400270940037 5.1682127294892 5.78072076961455 5.99509166023819 5.52117041555458 5.81199901341355 5.59787297431124 5.06638524212639 7.39323961939149 5.75737938848915 5.8489681699613 5.82028549703176 6.28297791613009 6.51875927603197 5.95479990817333 5.97035689348094 5.2048380910696 4.66447040297905 6.19170913288082 5.8029204205109 5.88703650730713 7.48260534753996 5.3393693779652 6.92198887998194 5.43469415229378 6.44922585155179 5.65920297965967 5.28723877350745 6.48807436371109 5.53776105287439 5.67544363695146 5.42439271064753 4.77571659600307 7.14533118833591 5.90211314412291 5.69222589655425 5.88958760673177 5.47167743158218 6.73407137155132 5.57967163651049 6.80634286385081 5.71375582435653 6.27249659710005 7.43308151193928 5.11526906855069 5.84245531671661 5.82734796950219 5.18552998075209 6.36423629088123 6.07055089329015 5.92027361140431 5.24170355135353 5.71514638813996 5.49945938648484 7.27057304749462 6.46486362106228 6.13315026451736 5.91721306697074 5.79037301418383 7.09536813103255 5.4779490423291 6.08656051832888 6.18146578424388 6.11605647388528 7.2865639109431 6.41757206632666 6.39128058189773 6.01787720590778 6.20527604925524 7.08598643827942 4.97835923350248 5.53260901940399 5.25668892492544 2.59979625578436 6.85487775174049 5.51904414819448 6.36438144766921 5.55205766196717 6.35030585983481 7.22145843319831 5.94987781727301 7.00450768588257 5.83448503923142 6.00962854056743 6.57593435357069 6.16718325658522 6.29253377792312 5.7789891933509 5.65344813992921 7.02804322545707 6.07874989719593 6.47597905716162 6.05457057461248 6.14095141598086 7.22567068828371 6.09669401115529 6.56169648180577 6.66025110137711 5.70563274249314 6.93730469541476 6.28899046567453 6.13521880184297 5.96784376715688 6.35478960348732 6.19719677942819 6.12016105909688 6.17896435458317 5.65581675908603 5.27974587513034 6.26125513031438 6.05763193832964 5.98707308615794 5.72002598876947 5.83691323839856 7.04036329998558 5.90611887657724 6.5888911588839 5.73892425508217 6.76747067203287 7.41360356463799 6.2201613751976 6.56512004745093 5.60635905693654 5.6992376785682 7.50898644591179 5.95868285719357 6.1976794906785 6.12683480112449 2.59979625578436 6.58848235214236 6.00012562083674 6.17335418020603 6.70671074649986 5.94487313499063 7.20313379239095 6.43821073319915 6.29268531639648 5.90981639535524 5.69883495351157 7.1250952729168 5.84630812190143 6.52033057449034 5.45789843945577 5.23556229727718 7.23231703207111 5.76671876082388 6.7939190390332 5.73742333858497 5.79132354136327 5.90382077404222 6.42361422614285 5.85849209370935 5.88271018297648 5.83092376678083 6.35098188397419 6.33343145066978 5.59035588068078 5.74462956046561 5.82213717394856 5.23756971837106 7.01535080300134 5.74314369975532 5.51564541990703 6.28647220793165 5.46798083604579 7.45389915311691 2.59979625578436 6.22971824266497 6.18908726676139 5.56411540059082 6.90836489227187 5.69089978345558 5.80237229076593 5.48672093754278 5.61835613659917 6.54495004587424 5.75703822114609 6.03870581816913 5.38975010934899 6.15627441266971 5.76121046925961 5.88855863695618 5.90854560596112 5.22641838034157 6.40164886349335 6.72347185483019 5.44162663401077 6.06230440521352 4.79029121658824 5.30924069881207 6.67738924187315 5.6741329082773 6.01752947048843 5.5376754356871 5.13186527749951 6.60574870693562 5.63260757201458 6.32145991206831 5.6367013258648 5.56321282711967 6.34126035276728 5.67696416470545 6.00995666661699 5.23025612957047 5.38908512681978 6.39167057841426 6.18195587989861 5.89389661311241 5.29325863473296 5.5120036892138 6.81732874470616 5.55119095680478 6.13819970379062 5.70166769260874 6.01871686971785 6.99401588154622 6.12545474326173 6.46152951819236 5.52778307013026 6.11805199485163 6.0765031888302 5.98681129117543 5.90777195062883 5.77502785972483 5.77985380376378 6.18931861837015 6.09778616661823 5.2139930878932 5.39402225110326 6.27661160431072 6.80144333652151 6.38636169697876 5.99640418264184 5.52020015441232 5.3531602811763 5.81159713960726 5.40929299789856 4.94592055979213 6.09038799148584 5.39877344739721 6.83365982378935 5.95369988570092 6.14664300702028 6.34780485688757 6.2022089806263 5.24087247094852 6.97625554318806 5.66736850748207 5.78767280443631 5.37915777177629 5.93579397199999 6.60571316704684 2.59979625578436 5.94631580312182 5.40570389691196 6.20410703393626 6.61437336545289 4.81442750052972 5.33431642419096 5.78668454825235 6.07436399666279 7.25683708943311 5.35213793236934 5.04671032685553 5.17182617690171 6.1563652047829 5.16489785739334 5.14527520843324 5.54169430985378 5.839813968747 5.94769349225497 6.38756119877594 5.64770421130017 6.25976110226021 5.720380966672 5.68512427494034 6.01412061277478 6.14542331034699 5.72305543308298 5.34601172524073 6.8527533744472 6.69185446783099 5.99588585484679 6.7263924946741 5.06560708874715 4.33097638437101 6.57403416742615 5.65345589858187 6.08990162876039 5.90989638588598 6.03370312448398 6.7915404974743 5.88801398508988 5.76721389028918 5.90296640730671 6.12787562050342 6.26078193063742 5.45667075841334 5.95869250857362 5.64211148171941 5.92255535655364 6.2937233133567 5.44887620498863 6.61387786803809 5.67382897555681 6.29165350164811 5.11442485707068 5.99159582542454 5.82557925794982 5.27274928230711 5.72440515974775 7.0663656465665 5.88326880324567 5.85856861712043 5.35571977020887 5.38572666399411 7.04991150410253 5.44942742379743 5.77481682090605 5.70434164628162 5.21281362744638 6.89071176247773 5.41068576254048 5.54342491693689 5.51101089454722 5.92357884448744 5.90044996473378 5.39644052193559 5.57845252316451 6.10409538125562 5.80167757943816 6.87625371097957 5.70914600357963 6.5892434777197 5.73294827270607 6.83933989962311 5.91770428735 5.66832519039415 6.26429443410025 6.44188756791085 5.1533987968648 5.8405769652009 6.93598775371184 5.52123833949232 6.28965006826108 5.38954026835272 5.09194264203422 6.72287408333541 5.32972484903189 5.54997480675285 5.91989949106629 5.13180525567664 5.84309973703376 4.80128658592264 6.15625263826057 5.38183350519565 5.94603753329716 6.70766970844702 5.69499740070381 5.89462142670669 6.21414772327172 5.9126478357773 6.35313780953791 5.53422299878151 6.01255406715795 6.09046628906129 6.17064995199924 6.96848533904511 6.23808933028928 6.73631651942063 5.50035941480492 5.63391915651671 6.21549115839989 6.6014102328731 6.12649121516761 5.3875564325279 5.51929166071429 7.35587056020661 5.38207385744233 5.38627864419876 5.57436241675078 6.08647958635638 5.44969789743926 5.42760813147052 5.84936419271658 4.88543292755243 5.77695958755126 6.75822309639088 5.94666077181953 6.30916928302098 5.55167675646137 6.05559381855821 6.79287353430707 5.84588765538335 5.94607439810953 5.12784281135889 6.01919658509802 5.66392409236102 5.62758852654919 6.16245843067076 5.59308811495262 5.25635826851663 5.90704629908893 5.91140324933163 5.36415995783953 5.22696707918322 6.26146012868429 7.2588595443603 5.42021542729389 5.98663787905008 5.56735568768388 5.97072415301576 6.44401526979754 4.97883711772515 5.61088024143791 4.82843802177816 5.52967780279107 6.63100855723052 5.78992147997896 5.76653188594672 5.53101214648165 5.45583830769391 7.45111810916533 5.95631622827407 5.64005335414705 5.16435470113727 5.0929091224447 6.60812369181583 5.54057671174711 5.6538515645424 6.46651714601826 5.85558725194131 6.45489924721391 6.02308158843763 5.69946422278576 5.26188004875787 6.7534833126234 5.40846523112143
Manes.04G160300.v6.1 5.9497244411481 4.12294770149171 5.13018454532418 4.61114732812274 3.84804716680082 6.43178543042626 4.5501243530717 5.78445077948162 5.60335429203349 3.53020872524022 5.85332861407692 4.38305320920226 5.27995330730039 5.19733262938069 3.41879698969261 7.1353749958158 4.64765246602594 5.68606726210345 4.96861339310017 4.15669568736146 7.28920656159733 6.37741032421016 5.39399008067022 5.24425563735552 2.59979625578436 5.78452703239172 4.03885432209456 5.31189983108808 4.81928758069193 3.50726921022951 6.13225847403613 5.71389040963998 5.65205516038201 4.3808250339591 2.59979625578436 7.38890132264347 4.50824471702389 5.06032776414946 4.89079863991738 3.54404840770504 6.50736856709443 5.1704016271266 5.42847923872676 3.76574463858324 3.19842031549437 6.28245445017837 4.49608156563385 6.16467079821714 3.6503607964152 3.73724134059584 6.61492746489418 5.86645199296735 5.22203184259996 3.79008946478835 2.59979625578436 7.13453422569373 4.92119824833706 6.2543443955861 5.52947056741019 3.35998747224409 5.2471420816305 5.68099387231846 6.36998841253411 2.59979625578436 3.15500955286225 5.24993538224574 3.95083410359466 6.09905321746842 4.02336069450757 2.59979625578436 6.01789763748246 5.05168740503509 4.4848100761916 4.68113159220027 4.35439551718836 6.95583394841698 5.30206820311725 6.46527847012565 5.7208082757868 3.31752771329381 5.27775651486946 5.06653670784208 3.85486015733762 3.47624966748319 2.59979625578436 6.18972722529332 4.05143689552166 5.06449681145353 3.1906912113914 3.98810959691063 6.18848803859946 4.51920321945192 5.06228421857198 4.80452104664295 2.59979625578436 3.844423412108 6.88721859448748 6.60668599745884 6.05616317256212 4.55703356601824 4.40552391165462 6.68860466545576 5.21264484989265 5.93693814084643 6.38223026684978 2.59979625578436 6.30859406382682 5.36626684784579 5.27330584036218 3.86035663684186 3.45516001602998 5.82415910515384 6.56205322859289 5.04172308439769 7.71361259554064 5.03126937615578 7.71746573152338 5.07230082515183 6.62523200934998 3.98810965753994 3.43756941520291 7.50959906864021 4.78613788047522 6.28104523970302 3.92799606076212 3.52116708325194 6.21343515460328 6.47527600956777 5.23070429151555 6.88669444931055 2.59979625578436 6.86741657444618 4.86271504110511 6.9183311467337 6.70302500408418 4.54503116787365 6.6590308645875 5.78657869831391 6.50007157883996 4.61749580910347 4.48110650453664 7.86400316756488 6.64614797740098 6.07939049624582 4.64149593403444 3.29604671878417 5.86079257397776 7.17827424468694 5.74177627286231 5.63881424190592 4.34615749599936 6.31665196617019 5.06793397745849 5.34722698694283 5.25796938353169 5.2485195064907 6.83792587384922 6.48360432373699 6.44870668787705 5.45665376097822 4.66228601769519 6.23928281073764 6.87406019965645 6.37432040569258 3.5701883979893 2.59979625578436 6.04012859869705 5.96726782372211 7.46037658108453 4.21617870134993 4.4835593417509 6.61781823087125 4.97086495229536 6.32169235463728 4.73687755604827 5.13733139816477 6.12625650315766 5.32035627374862 6.14117941746315 2.59979625578436 3.17616497868894 6.81314086973323 5.84273607948157 6.37859580815788 4.05294401187991 3.34647505545364 7.36110229584256 5.31045210469065 4.81033908584573 5.1667853881709 3.09391014913098 6.10546636635704 7.26411499454077 4.41169531243021 5.72125884007043 4.15382062285376 3.56747809674052 7.6747556154078 4.89104325872169 6.11430791960974 5.76849779907589 3.61403047043039 7.84069463810829 5.50723909032399 5.83277900914679 4.00210822240073 3.89857391772217 7.47479537593451 4.84119241979053 6.00434940203672 4.21964789456216 4.57937412793993 7.66528210254448 4.86697625315979 5.1684355686295 4.21049733304262 3.58798918021776 8.00205596173802 5.50633904346967 6.27909611758525 4.73631384246985 3.27218266265049 7.19835504874169 4.61807956754106 7.9850329589489 5.55155508667229 6.76128236294084 6.61934096846258 4.72669514704258 6.2099450741393 3.63814347932449 4.82032887296899 6.51681543972949 4.71052280785417 6.83069904749696 4.4587355508457 2.59979625578436 7.46076089055228 4.37322352911445 6.60604438434418 3.24358690281098 3.98947841516579 8.77516314807501 5.12751767082377 7.63352498752405 4.52782713019712 3.57769357505133 7.86871962727121 5.65744094987164 6.98265370792004 3.13619888814257 3.48725331849201 8.2537819654195 5.31398316459166 7.52354615383087 5.04600236603937 2.59979625578436 7.99333668477535 4.73000390715297 7.20105584206954 5.56147466914139 3.81285093634252 8.19478865940923 4.09735060513277 7.06515582481377 4.72053644881687 3.95531090289148 6.83051953272691 4.92041878252031 6.01519211460139 3.573123134579 3.29543486065326 7.90685466341764 5.13744551811579 6.62857789623275 3.63936309198249 3.24021384773122 6.23259248789457 8.69656395947067 4.4918170914982 7.05424111712742 4.96271018990143 3.94850587401253 7.63241375093115 5.15505611738613 6.19462717414147 5.17122527243872 4.43467627807385 7.27473515726365 6.58598379567261 6.40230254909785 6.28755931892973 5.0241104729437 7.49725947608866 5.85494942280036 7.41327270259958 6.28647551611213 3.77282643439476 7.46971470638806 5.60758902972202 7.16199242844999 7.24810474850525 3.27020841900006 7.57435094304787 5.33713084975905 6.86230447000873 4.23286335930274 3.96907504514623 6.13616486627445 5.96502354916551 6.45710223191543 4.17659936209072 3.32957983186862 7.08899898103876 4.51553293813836 6.56634336829848 4.63298892531267 3.92356263648021 8.03979114294853 6.0063148189476 6.82182450242697 4.94559493365986 3.58962556786357 8.01749187154923 5.4034437306454 7.41807552235001 4.54739245581845 3.2878030887128 8.05282024884393 5.75737938848915 6.96999793005522 4.57446102489812 2.59979625578436 7.07662016961825 5.22288106049014 7.44348777946466 4.52848577832429 4.27862832628561 6.96036715822729 4.95289935935475 6.08594389074625 6.9932602575601 3.87085040539755 7.68002059098916 4.53186021227521 7.10836469832147 5.12892907547685 3.72640000002685 6.99264802927834 4.14667839881255 5.14648849850552 4.90949403900966 4.20443824473383 6.76540126970735 6.50084218209808 6.31726627177849 2.59979625578436 4.7890229796808 7.98881794901171 5.60734826872084 6.80634286385081 5.26839057461992 4.87281720386877 7.16118684612069 4.85625358656542 6.3736791863908 4.78019605799677 3.91102118239626 7.30275847509858 4.72787563340901 5.39606365730362 4.18505038089978 3.80321908370672 3.09519307076167 6.98731637949991 6.34484627295378 5.60441551834453 4.58067171411492 3.20164312672398 7.43378901987782 4.62296677775467 6.41815083735815 6.10114167896263 5.68542713218686 7.72225053211055 6.48814829715022 6.35408391843731 4.73537676432805 3.73727279148939 6.95135230742958 5.42538230766262 7.54475845129738 4.38254488010661 5.45063570736461 7.82667004562836 5.09033260165601 6.57881340706263 4.02323817540927 2.59979625578436 7.11840780613838 6.64523587830461 6.34117678219308 6.62416122482816 3.50383966973202 7.63828407941525 6.62475460898363 6.892572407656 5.21759429852952 4.24211915540633 7.58913304846909 5.13261310424904 6.04311611506919 4.38245614453179 3.67676263160891 7.09562802253607 5.10341065486589 5.81931874588913 6.35928836217971 3.13125931646859 7.38976365462797 6.08797471690143 6.09055294250261 5.23338113763172 4.80787717416237 8.93670846673665 5.79563836575734 7.86105864779124 6.59233993643029 4.85529052058578 6.94671026304841 6.00591153228734 6.68867198792866 4.96637868717315 3.56558731861277 7.99137998008135 6.22159254371987 7.00851005514751 6.05122323457738 4.01002037216815 7.61048571929551 6.13089795769766 6.29276118976574 3.99017426452137 3.19302232415317 8.90299953566379 6.95170039585095 6.76884721138292 5.98530007921788 2.59979625578436 7.0617520595606 5.62675071176059 5.88000158510525 5.32811899294316 3.05578649445254 7.14379608552336 6.51530392210816 7.26211906056861 4.86579030857714 3.07142817417063 8.47210678729323 5.23192221224737 6.74986283798712 4.63643546210077 3.81325512582008 7.43949825799795 5.41697804240404 6.66927968917431 4.66826960636922 3.26482453652333 7.12450301976836 6.65441657884076 6.34815777460227 6.39144580651812 4.27125571353509 4.01101494557439 7.02098907828451 6.94092787714194 5.89013032934663 4.93088696457856 3.14802037916805 6.47160911449939 4.70842036275456 4.63949104418587 5.25095363223028 3.09344190010374 7.624033579766 7.27823117401745 6.62746600051323 4.91032396136452 4.23004133134344 6.46201100361222 5.28491510811317 5.61841748844108 4.13579127560016 4.77954427920363 7.28391047326837 5.99934476736616 6.09648508574148 5.35563911402906 7.03639823574623 7.56553801774955 6.85864122180352 7.64814333031905 5.04091152377849 5.34662509415962 7.22491355850314 5.44162663401077 5.23410097386265 5.86916290378376 3.32871826849192 7.53363851081224 5.71977004954264 6.30329561401703 5.36500031769141 3.8853051968383 7.14015513228895 4.38934841552105 6.88061485633465 5.8868272493026 3.56844582822542 7.81470331877433 4.53790773179387 6.32027851677871 4.01686376162975 3.15282698057601 6.97505242823546 5.57451033624845 6.34653037869452 7.20535571858869 4.20562410871988 7.20863887257666 5.71664447614172 5.60719944177551 3.67600796720758 3.99734253545325 7.22816724358401 4.70474040605106 6.36524571001342 5.94398214186641 6.14072082382303 6.28616765771962 4.592960234651 6.12572211485051 4.66683842631845 3.74240741602712 7.67187592220369 4.58674502085752 6.12257931119545 4.39882080243722 3.13864089446275 7.08054413064239 6.01683343605701 6.09149175638569 4.99350654356429 2.59979625578436 5.90998114752233 7.0051654599899 6.38665476274849 4.18443423071714 3.54390746209038 6.91762662275859 5.18334664978282 6.03980267703371 4.23335883399656 4.17112351917494 4.56311508564606 6.92642285629532 5.06353588281888 6.74243660919822 4.40893570203337 3.98135209807505 6.06592197240711 6.52270881366998 6.09499658575188 5.05036393299678 3.20691983770591 6.44730963455328 5.90704630658814 4.75727725951518 5.64047544519666 3.93578000728084 5.98609342288093 4.82245921385772 5.35196623417383 4.26970930008831 3.74825229684631 6.44964828370427 4.43022146207797 6.49881294835135 3.89274358706688 4.02726056418837 6.38756119877594 5.34376309624048 6.21222360195787 4.88409526901305 4.62673407569996 6.60055134825861 5.32332606293561 5.74534147984939 5.16602652340564 6.00752303314788 7.4373594799449 4.98672579528766 6.74891670115722 4.69955162925969 3.56365075137554 6.53780207009549 5.27079379557645 5.72911726201928 5.5518433173242 4.15074057416713 7.17649246784739 5.40911460234908 5.37610890003728 5.27769553279446 3.89510128992313 7.13763215614015 2.59979625578436 4.69507412008414 4.6828847148228 3.839100201193 6.64167185069683 3.78408828162141 6.78957809148874 5.96598935054847 4.74693319765526 4.57565548536882 6.8576167369062 5.44114807106553 5.78622604402762 4.98574003949392 6.98154543515423 5.25298789105454 5.93974519364861 3.34444953840647 3.51929516966729 8.8377988483925 5.15576601337077 6.03754579994022 4.43918929946912 3.72038508042579 6.2175576774846 3.649182354296 5.22766130257503 4.28027149165469 3.12734860701425 5.24590172550021 5.02950116362147 5.6006326833987 7.024406816071 2.59979625578436 6.64414366460407 5.36065081936066 6.28796984005176 5.63037069697686 2.59979625578436 7.16685564993855 6.50185653103526 4.96432159564004 4.64757913364764 2.59979625578436 4.93983774779483 6.34011485949001 4.04315503667217 5.99762400406608 3.55209065070327 3.09477353892355 7.11398320201359 6.31002490124122 6.12402234172514 4.72938301656167 3.51541122184949 6.42947614320913 4.54585008773222 5.90176597068076 4.23866251735271 3.08638207118581 7.52936380097634 5.17789161503554 6.2115843063782 3.81194521333395 3.35723464221939 7.14298413877331 5.96929562435168 6.5402875229349 4.77138373522455 2.59979625578436 7.33532592529766 5.43284111539091 5.75956911546578 5.50035941480492 3.14928056722215 7.95784721196334 6.36605101194252 6.29682004027175 5.241968174672 3.40116079843692 7.21964567771813 4.41522054464505 5.8115309266041 4.12442767665235 3.24657439596401 7.61635954993282 5.80593590416248 7.46921843790065 6.1657423760375 5.01035729891254 5.359145462439 7.05305038174115 5.57518363605153 3.81847259237865 4.40156041935613 6.83641526320097 5.09002733207081 6.62211031927635 4.10003054349869 4.14217509733931 6.78192284795084 5.81495750905386 6.59531862548343 3.85928160272721 3.26704859034321 6.30850772774197 4.87066488722645 5.57132738043058 3.68989894354439 5.81501511199177 7.17657958528428 5.1841476463653 6.8110358406823 3.91655510433263 3.91389473505842 6.78156368314274 4.17749285220669 5.61088024143791 4.20167969026226 3.11287055727565 7.33679209000298 6.40604781031405 6.43601242025433 4.24090190058755 3.21122222670659 7.18391790586147 4.72377909511632 6.83286200317213 3.75875412432602 3.47646435890152 6.30146049502794 5.52255410292463 5.21344700927919 7.41489329915839 4.53117323164598 6.63616989767507 5.48856928405186 5.52613149957104 3.91999955666899 3.89884175756678 5.28956651560415
Manes.04G160400.v6.1 9.74631193659685 9.10110367381215 9.64119191305383 8.69776840736138 8.8620327638344 9.83034173526748 8.1644254010347 9.51817017239842 7.78019869287673 8.06476543631924 10.0210590843284 9.35035292908491 9.49136533517509 8.4976587808438 8.47230535200163 10.0970571502117 9.01214845094059 9.32169594720952 8.14707131473467 8.38049552585767 9.82497998785508 8.68891687685868 9.27157653441721 8.36237482802203 8.17843206046615 10.0198434066609 9.48293794798847 9.52169453593685 8.45745212074254 8.60280077917304 9.68533984318374 9.39123468760459 9.39495346543171 8.78608784352606 8.37773889853033 10.2384123263838 9.17564661798156 10.0962512056453 9.04957129144374 9.05119518620468 9.83889704019017 9.23682517917658 9.7793274878204 8.53711188360946 8.41485904539615 9.75309733694294 9.01482680243739 9.42251882665673 8.55323126001557 8.05474812270641 9.3473067894103 8.76895670142449 9.52723695382606 8.95249725964067 8.23439343276988 9.4156922523803 8.93136895386735 9.54518964733984 9.43171259201273 8.12840021241719 9.7050244006462 8.70074994176482 9.66452953183473 8.60137837531184 8.46302064416404 9.67144726442038 9.11413374042943 9.59290754130945 9.07202811576201 8.50533654342798 9.71805490075041 9.24907633292916 9.72820495121107 9.14384503216894 9.0180261913567 9.57320019146105 8.91283065018767 9.42799876580474 8.37118252725672 8.63377879629131 9.02471169526312 8.61859837032502 9.87222076513345 8.55955486567523 8.67622018276085 9.61982645737853 8.96342054808125 9.67476584609626 8.87147386516375 8.51898043762687 10.0162897134724 8.92819989689248 9.43502555049159 8.55879859310254 8.80475893205438 8.75621849975149 9.18811202429175 8.15859159537045 9.13377704312263 8.68672057511544 7.93215118967452 9.18596677217657 8.6702070975601 9.20646931389538 7.82753967865145 7.6986859616438 9.36442217452497 8.72250023315609 9.44087158933798 7.94821667529692 7.90782953076372 9.5812546334142 8.75207751200364 9.65408317666162 7.71361259554064 8.06054303466828 9.85968482378312 8.74577674852975 9.15483682842326 8.48978874172781 8.58545777410778 9.12649379456819 8.62749154372757 9.41055566477525 8.40444604006661 8.34006720531999 9.44183195406494 8.23845372921975 9.59339621352684 8.16575368099187 8.51993361857375 9.07909004755906 8.68153562706365 9.63359564526257 8.76049959704855 8.28857888811826 9.04654143532282 8.67638304890002 9.40492250765002 8.25827213536591 10.2410778869413 8.87147395456493 8.67561152667677 9.0686308361586 8.76815695632084 8.62548155535935 9.02009296870035 9.04288526511644 9.20920170737181 8.69921121323609 8.31135885682945 9.66682754917348 8.50307659243658 9.14380383202585 8.12409381823779 9.08393169775221 9.34211136863613 8.47597898310622 9.45703058304426 7.84713357331092 7.95598481588141 9.0764700476151 8.84864468866393 9.34333873287321 8.07771187151248 8.39480187089123 8.50579295166592 8.56666703280003 7.85111275551785 8.21258626563817 7.84512209413541 8.80378374337682 8.06776707769882 9.18499005013213 9.27970576060111 8.5726874831305 8.22650717649922 8.37915965063098 9.21285952404126 7.3090586589855 8.58172174087164 9.59756400873673 9.21365406571962 9.2681651513501 8.52973400140029 8.86724806198187 10.0763012902354 9.28928517274803 9.51569418802134 8.85386653867374 8.40401084872095 9.10298811073804 9.7553632965786 8.92450923037923 9.52779885899566 8.94100381406382 8.2825991748162 9.61819255647032 9.06115290489489 9.91080923344784 8.29204750742478 8.23235776622653 10.6295814574221 10.2523107985508 10.0801632313149 8.6151208024425 8.4303530217303 9.54316537480616 10.3529872383179 9.74781544758849 7.89322694963044 8.27862208585577 9.82802073137749 9.71026652630984 9.93558454434855 9.83534585655987 9.4894835236426 10.0510808212095 9.4316535985798 9.92542139677014 9.05991730810189 8.62994045762169 9.52298325620835 9.05115848835864 10.0793476409464 8.85519530273989 8.63955754423539 9.98032442267365 9.49272436115176 9.57811387952959 8.84735541971749 9.49102196226299 9.70102448381406 8.46592097177341 9.72501128998242 8.85679196149365 8.46615480481 9.69357306873197 9.41618422598321 9.72829465617755 9.06969496060543 8.89372660872046 9.39919735328092 9.06122233670627 10.1534402488476 8.6463151948175 9.18266691761927 9.55323926092969 9.48272773604094 9.57466798633027 8.84167899318616 8.96824570040031 9.24172892885892 9.23370938834633 9.70455903404363 9.31075463627377 9.12413264627061 9.70295590396541 8.85820341678213 9.73323034929444 8.5848642470191 9.02013529874229 9.62012083375284 8.9552563814229 9.97266758952632 8.7750536752864 8.74516507737196 9.34941958844898 9.25482749454683 9.33881456243012 8.83530695394139 9.04806816711054 9.35481918458157 8.68227528375966 9.53260584260553 8.91474381201988 8.62619088675726 9.59769869534616 8.40772190100284 9.08916570655938 10.2225277661467 8.89941406441239 8.92672884332268 8.72210952778532 9.27068667931717 10.4006926551285 8.23741895663636 7.81685284918189 9.03113318246841 8.720452586904 9.73025745526703 8.5300530619876 8.07460292826354 9.15136419710941 8.81459588878241 9.88733943633265 8.55938875475102 8.95846987276805 9.00038453697739 8.31158233200087 9.44688633634967 8.05014906958775 8.749955969704 9.46078723459722 9.09602257378685 9.59127310758373 8.93503302797141 8.80224465751588 10.7247963300432 9.58358021561037 10.2358130839712 9.58110290782676 9.50624522662613 8.60779071197208 8.96599363192742 9.30454051967832 9.08320497927653 8.63395219107133 8.93488724727725 8.73537144496821 9.64901961342785 8.71877328447881 9.17200763743049 9.08060512308262 9.05271631741913 9.48037145209171 8.26260443183133 9.06070416472068 9.29779783811893 8.8554069965989 9.88882611004804 8.58734204202225 7.71836399231082 9.03933967676174 9.12388564877038 9.58372922758161 8.41310833620046 8.83080514296906 9.65179026687841 9.2616669705992 9.69311700815467 8.37953200425189 9.22472977337111 9.7241164261895 8.68053779376968 9.86072585149986 8.28569510577276 9.382106918136 9.97131647938927 9.3944659153909 9.76936707891632 8.95642111410663 8.88140028559557 10.2651872741115 8.6054670413861 10.1231440829396 8.97097195794423 9.03642980636124 9.08845679026635 8.98356892660778 9.02094334997505 8.44761854937774 9.1002139939634 9.86252389913345 9.79075776641959 10.1629787178877 8.70800815086528 8.83144910553215 9.70529398207498 8.54185215313997 9.80370523813834 8.41752863998947 8.40173611268687 8.477092778516 10.5164479869326 10.1621430654361 10.0686796448023 8.86694050760482 9.05014164883086 10.6336961837676 8.65912527068533 9.99577769775494 9.19371836402317 8.16086038023253 9.91595350522572 9.53168691430954 9.85302101510864 8.36575315328369 8.99620531786287 10.0538322337871 9.67062420189394 9.32492929934574 9.71452032911496 8.82447176425276 8.68538764557147 8.28214585989738 9.67274906196064 8.99358347913243 8.69550497954772 9.65360171625866 9.55213732023177 10.0404892456291 8.5462808297091 8.60559788369717 9.05295207305531 8.80040227842782 9.91742292138344 8.2828566466966 8.28356375988779 10.0652729106982 9.04480028357515 9.41555454637093 8.69653488898283 8.77984379419256 10.9427145448839 9.1012178824904 10.1782796058247 7.74882704092609 9.26894706407821 9.90457723022986 10.030443807747 9.43213116720164 8.10231999448091 9.1194726019348 8.89412511593703 9.51433089663114 9.55852364783906 9.41262514225127 9.63927055758456 9.36199860121648 9.41649196208654 9.95590357372752 8.84015892261472 9.05220763173448 9.31912182952891 8.74404610814401 10.0719065610615 9.15593439119628 8.56102171043251 8.72202333107329 8.65949302120496 8.82800263468826 8.45430850288105 8.20329672294505 8.98885865493585 8.69973037007431 9.40889800647432 8.74003498590103 8.60687693999809 9.81311646158567 9.18453023002647 10.2075184444284 8.29102986340624 9.34201586919216 10.5651632351328 8.70703381953594 9.74709746998396 9.20492098005619 8.6187612244173 9.0736710748073 8.87377641568723 9.65374800116765 9.21618634700287 8.39729343888955 9.06186215743659 9.21958817217226 9.55024528298163 8.36064372263721 9.39413337523608 9.85883335910136 9.25141223669727 8.30050198980101 10.0018106702127 8.59314409727774 8.15750753495305 9.44168437644996 9.28123424590988 9.82380222555216 8.7133419323393 8.5787508995278 9.56556755464533 9.03525237112343 9.66886398398052 8.10755492777792 8.18027241598656 8.36138247507401 9.76837831535268 9.69786226917463 7.94907345189983 8.56194577482385 9.58739925101812 9.50719285826111 9.31795245990907 8.71539210938198 8.5114508437192 9.99854084300526 8.93084002603602 10.0353652954542 8.92373493998669 7.98278872758599 9.33185430217875 9.32077669461099 9.78353081116374 9.85576177482774 8.85771341821381 10.3803740136926 8.69456118057875 9.90752782221924 8.60688085241199 8.68633050556436 9.72734822881561 9.3652603962991 9.40550882128923 8.51485648701645 8.68984552869457 9.9155958577084 8.64031926838634 10.0750975853552 8.23043972260941 8.06239195424351 10.5630819728662 8.89095356950446 10.0384791288713 8.39280047706083 9.61629488172868 9.63156713321589 8.2914100149434 9.73825998711776 8.51001950296099 8.96199448066883 10.0983086557281 9.19588999372574 10.0796645028533 9.19289944111525 8.74498499095588 9.85203066317161 9.13827609976174 9.93884651078737 8.19830015464908 8.62655555149018 10.1364150505036 9.45575586415707 9.95108120503095 8.97233960666585 8.54778311538763 10.3070668910586 8.80316606977983 9.85615595380842 9.18948257741545 8.36376593104762 10.1030421492916 8.83654768590617 9.56537796041887 8.11387407292464 8.30749223622901 10.6801231051679 8.89238892173605 9.17138448378753 8.40262336475861 8.47713204795292 9.78160165880247 9.15356485412404 9.4018790884847 8.2623439122728 7.96521232342761 8.24908518637544 9.65146475758587 8.54897954487493 9.38126926019724 8.29782502860185 8.36945490162011 9.78236593849382 9.2037267641541 9.32075821112432 7.90534645722889 8.08367188384577 9.72133522997464 8.90591758695235 9.64603062731853 7.93485520990438 7.73373086681739 9.83015479692362 9.09680140909214 9.84207175696916 8.92245726433754 9.28169697547103 9.87193857996528 8.69726215637655 9.35992976585533 8.87959811330812 8.07352692327889 9.79066030596964 9.18779549117539 9.34328393037466 7.88936855402963 7.81475968752561 9.44758574605926 9.40244992984987 9.69167124589478 7.81942407070629 9.67300913176546 9.9017512985477 8.5103105517313 9.29765432263006 8.85232710765256 8.22114592453348 10.1283213586773 8.81981596170284 9.57492571679987 8.24639318396595 7.6768151428939 10.263159045698 9.2847194761797 9.55768087049157 8.51736511259926 8.38436356642088 10.61513766863 8.09285508529461 9.9829889766985 9.23645562686866 8.29079336559627 9.77090857571561 9.0212552937732 9.60693101909652 8.78205343885591 8.54317767514774 8.59919316037894 8.45347966474545 9.42962253474485 8.44851636037696 8.50890607929727 9.30053780868835 9.08355534408165 9.36495465194021 9.14684398458242 9.15227063181255 9.61183438836115 8.93777143634979 9.11188223936337 9.71934467339271 8.46063678458019 9.26090586922122 9.27554729167375 9.60352004256551 9.01198009815878 8.58861318531408 9.767675423711 8.62735906280637 9.64588991714569 7.74891171714694 8.52904899804587 9.00990298593875 8.47327335290291 9.42713271522956 8.22509103758205 7.75566768800227 8.72959370771001 9.41528864692985 9.60032523316299 8.61252484559862 8.60358975501495 9.39133690106153 9.45915539292563 8.9555903822844 9.39718103193378 8.63524840812211 8.3935389758769 9.20938334600044 8.87230290856266 9.42087414639512 8.19407600560924 8.40771363422306 9.23336082180532 8.66103234547095 9.42084391694713 8.42669340229402 8.43822488082847 9.31456491845443 8.54808159740693 9.76789229809259 8.55072736532257 8.60367945427106 9.69862842653224 8.88288621268429 9.24474179027178 7.99288011814631 8.66098774565974 8.73825142934747 9.11569762417498 9.31128532969651 9.07237747604174 8.52724486321658 9.40082593570524 9.55857994955609 9.21397634100431 9.0352568680569 8.5643328130594 9.59175200475366 8.68348195414455 9.61183047635752 8.92835235576151 8.92644793050551 9.08410700249467 8.60897211275553 9.73996332227584 8.47774285940258 8.8454754499381 10.3972271576867 9.15005440045384 9.80892347880726 9.41375990002796 8.49501397057991 9.78579363421361 8.83728468267847 9.88441815854257 9.08125238966909 9.00461990131299 9.63719432462787 8.88563175196895 9.35064827416578 8.71310785943639 9.01389483411421 9.88004956407991 9.04440546894794 9.3301273348145 8.50787587354105 9.38180106123578 9.37256459558524 9.00496498817006 9.60344657223909 8.64952473798576 9.14699655960834 9.59334957088667 9.52621552206041 8.96441280128109 9.69720940357571 10.3797998192358 9.1381411316015 8.60831234530199 9.61560381277454 7.95192959869889 9.21823601985801 9.37326911337709 8.79006863362188 9.54497165115925 7.68590071055979 8.88774744095584 9.6631887716647 9.03430427167148 9.33329204287785 7.83863304575175 7.9991712951983 10.1942509245238 9.48960552183481 9.81643451724315 8.85889772017323 8.41001313519548 8.35144759622536
Manes.04G160500.v6.1 4.00019401878903 4.12294770149171 3.54918378634825 4.50452197021879 3.9190085836564 4.11088955732044 4.20178157449109 3.82956472952542 4.57268950638948 4.16194926516013 3.23734708650533 3.89829373058726 4.42515069574572 5.91939165685816 4.17973746317964 3.1581819852139 3.87884365237305 2.59979625578436 5.45495785828789 3.52689480351742 3.80048506553678 4.77447020724895 3.76340664245606 4.98090699432645 4.24138412999339 3.79014938861514 4.97910006515118 3.20900055990681 4.6971799235988 3.12942703094249 3.28513972525459 4.10758410181633 3.85207335137609 4.45760237919995 3.36735576210244 3.39941693038722 5.499166797666 3.80327872727126 4.49632855671599 4.33403042940159 3.23201493111793 5.04228789964076 4.51233220391753 5.89658218484681 3.6225462550542 3.6266181304827 4.30356435024271 3.81420554761704 3.87333280002639 4.73405483180566 3.82252618082839 4.15017552397155 3.34120921178698 4.82214572946004 5.23137370428282 3.55678748547211 4.80046480131954 4.15876790027276 5.48932841467481 4.8092874031146 4.36137683034271 4.14452594058447 3.5984555720394 2.59979625578436 4.19346175643005 4.37609183180286 4.22783267513302 4.20269073273279 4.64675955479319 3.66434419373759 3.63534940362202 4.74486657968494 4.06454972850657 4.68113159220027 2.59979625578436 4.21477962923793 4.38260299563123 4.60423721605156 5.31067643613977 4.70197097423015 3.19937689101105 5.47345380035718 3.40821820302597 4.65999582256521 4.37894535409083 4.07872003427483 5.37754049958143 3.9389760881058 4.28707829193927 4.42142483690612 3.86934225889733 4.83617318565874 4.00033267671963 4.25890484713112 2.59979625578436 5.35680405114852 3.17403919595947 4.2049777930969 3.63622688306178 4.31221933964166 5.37937049668787 3.60218563771027 4.338358238992 3.6506059273711 2.59979625578436 5.36577876104391 3.62915824399066 4.44306569920184 3.31666850209906 3.6394512499023 5.28439945953896 3.9432357747821 4.39906394364056 3.55255446331805 6.50626143573854 4.18967018362555 3.50961898163241 4.97164895562791 4.87978138744958 6.09061220702784 4.38370706225184 3.77881302210965 4.24408791347361 3.96837784396383 4.74050481039205 4.77653783786101 3.64047583210619 5.29201287215168 3.9016924230135 5.34018568521829 4.11772764401266 3.74662764509982 3.69248065330769 3.56505178574322 6.33952328706578 4.74112287551338 3.68169216283373 4.51194431590591 3.61876043141201 5.25063878325825 5.00673165546092 3.66435093342441 4.60951190642314 4.10439223831078 3.59679035161629 4.10289977921789 5.27681070231744 4.46243638093408 3.82008603780487 2.59979625578436 5.21691530906853 4.25343892241773 4.56331574606057 3.97060111953133 5.25796938353169 4.99710546679119 3.88410418424711 3.97532631382236 3.53781329340431 5.03360693545318 5.02135588055968 4.12384333744695 4.64389617258064 4.39474684356557 5.12092151505418 4.69233359874937 3.78663384676346 4.11170378175604 6.05100434830062 4.79052785317983 5.2051098601147 3.97452904696806 4.1919235120302 4.01603236594508 3.9885385524752 4.83840388187777 4.29645095232991 4.88408998474705 3.43834722454961 7.3090586589855 4.11776829289036 4.12939594058722 5.05132801989211 4.54242127208367 5.73073984805404 4.57696992082063 4.30739123516837 4.20470827654308 4.43521305507572 4.74123050678136 5.34556871392571 3.8061400388595 4.32731820256017 4.57018943810889 4.47407732956457 5.61798539170804 5.98208451582065 4.489184033573 5.84976938532874 4.13377854224457 5.8630445021356 5.35328586617719 4.22479426771852 5.1634940742127 4.52911193068049 5.73430134632098 6.84435773880846 4.46943030308665 4.61383278800881 4.9285827880596 6.233279404948 5.92798928963317 4.33657757687762 4.4093184060209 4.56000498991878 3.91750716661443 4.18915278377082 3.77406851515128 3.77728265014896 4.50795332640542 4.78325158105806 4.54120275584313 4.11709928690952 4.53994914004902 4.38244878402337 6.19744699866587 2.59979625578436 5.19297010247788 4.72669514704258 4.16920383302777 5.38685168717998 4.4181464690562 4.70249262359692 6.56480033667631 4.85075143742793 5.12805814131496 4.99727313697683 3.19677433375722 4.58995318311949 4.33004698795945 4.73891770992549 5.54737798919377 4.21652441958095 3.82537162604514 3.76972904016815 4.95409757570188 4.91632713281065 4.42246626272989 3.73996799412852 3.70832434765359 5.77307793223962 5.06672917528785 3.73114165719934 4.64042668928219 4.23252414056923 4.93489004028858 2.59979625578436 4.36023435280881 4.44974548446327 3.85685271894689 5.52382286589051 4.70986545303189 3.61779196529466 4.52496901243358 3.42207352412746 4.92888069347712 4.84582546303294 3.85161638597065 4.4767239034163 4.2327986660079 4.74413055532936 4.29189536698613 3.53558850487832 4.95600584493021 3.96143642739187 3.89903763399501 4.82978352418344 6.23259248789457 3.79793381884116 4.21326796921333 4.2474224683004 4.74271374891484 5.85800582701216 3.96551696079146 5.79784942651917 4.02104746559703 5.51078647938264 5.3185206783141 4.71597313274681 4.43457778664305 3.97201167367955 4.76723733424727 5.58161674943936 5.09196544150051 5.38877121465506 4.16573373705861 6.82808949806463 4.97339756388322 3.99085346973984 5.07732211122241 3.38877233985551 5.41229738221234 4.88453043599763 4.24900221012052 5.64444285745435 4.49843194562584 5.59956034425246 5.77067503202121 3.47556618872314 5.26260853338198 5.4321075249556 5.57775130166581 4.95463867269555 4.00985504736288 4.81321132456038 4.74776776830234 5.66884513170956 5.53456922259731 5.17386831284149 5.51839105922954 4.45549841052631 6.04986880071015 4.94060027080097 4.35496867724608 5.21972600447012 4.65115058035588 5.20109618343898 4.62556798199478 3.90959303116827 4.74781812948116 4.96602935505329 5.48725928524527 2.59979625578436 4.01818399914702 4.41017295838872 4.90568086139836 4.52848577832429 5.47040760587268 4.36348536507496 4.28877916681286 4.23589915577333 2.59979625578436 5.42792177863037 4.99523479797265 5.25915798416576 4.72184276477248 6.40758186691939 5.01680975351123 5.0382462279779 4.77532747933745 4.26094551150411 5.17607013313503 5.80112503413382 4.24023921976887 5.38532661178883 4.74021136029495 5.82275108957287 4.48139346327606 3.91068472725389 5.03948265829713 4.59787858555561 4.29386473267276 3.66470869978415 5.31403591866621 4.4182601433403 4.25593393549199 6.01814021428618 5.67913342740748 4.82121533952885 5.65349451352475 4.29413943257146 6.00246573361534 5.96519216426397 4.55808838826892 3.88662622344819 4.08524821707204 4.15441274922849 5.42737170906605 4.91516355464962 4.2955515528921 5.07893968465342 4.09916643918752 4.11413745973802 5.90776008140494 4.63986431741421 4.72900112987518 4.30991954538706 5.60638139105886 4.38890659128233 4.10765451890579 4.93700481813345 5.53260901940399 4.91856318152138 4.92523310772865 4.26059243249901 5.09033260165601 4.13239643230599 4.3123881948452 4.85096041734223 4.15030648282747 5.31250263989136 3.14919715036927 6.64492219128538 5.92373459478374 4.85382836719586 4.98272789926027 4.18217653958045 5.75781583496448 5.96335757486448 4.31275261534614 4.9513991278885 5.19658937927057 6.15681708512681 4.98180146263727 3.25899884065111 4.78417039415264 4.56263866326803 6.12580893797073 5.23935893395428 4.36769909321426 4.25648088094145 4.67646112189737 6.50994329194279 4.73133574352171 4.4825491217018 5.0467783230722 5.34160415785308 5.48665722693972 5.63505619907444 4.71219272934285 4.75720702124881 4.73687398928901 5.22312161068946 4.59309705029974 4.74539716545179 5.49924812075457 4.21725448108976 6.35630904490622 5.73396550048662 5.37089402776143 5.24033010797451 4.75331904367428 5.55310659218699 5.21417239380508 4.47308998481192 5.26778159373257 3.53345212500998 5.90885330956971 5.29970810755228 4.23421532300687 4.76360192993697 3.82079898883431 6.1670196145809 4.69908024514783 4.06152418492999 5.24809807605094 4.03505937012442 4.41829612242798 5.11239734598278 3.90140391468096 5.12717662559884 4.41406804873594 5.20732683474818 4.49994572429035 4.4628129562304 4.89557207887775 4.74259569843008 6.09272555465164 4.7995170549181 4.06120426633214 3.90347240817075 4.82135172969161 3.42171456697574 4.55037642166237 6.08927059407812 3.77715138267553 4.42763446180923 2.59979625578436 4.98808916925277 5.54769490306977 3.58892620692437 5.12101666674285 3.65031655402159 5.86182720963247 4.59837302260613 3.73972313281026 2.59979625578436 3.67936739780813 5.55849082178315 4.52595472502086 4.5414987702611 5.31238686123693 4.60879282595099 5.4017431985669 4.38543725674966 4.318343811833 4.74578912021287 4.09398971092977 5.48731550881753 5.10928412965511 4.98014728270751 4.32424630961531 4.43055479502318 5.96963890399716 4.45332118908992 3.54267748060448 5.40482610018576 4.270713979079 4.74947982910268 5.39486483343321 3.61437619789413 4.44400494614309 4.29618547254373 5.71534018604845 5.20266183374147 5.21984181090379 4.59263235271482 4.22475758656321 4.75713604400119 4.37543967075807 3.77494877884267 4.88198084954253 4.40569546750971 5.82966404493097 4.64886297003467 3.70096640207623 5.19094873649133 4.54705054103186 4.75424634558328 5.60894965004944 4.08500922753451 4.93392178192544 3.28280950206751 4.92328826448943 4.97485886151239 3.67704188197736 4.75118701003259 5.00949224481675 6.2234311857353 6.29002917042493 3.96259276784423 5.10264941582847 4.11066112897335 5.65449404522406 5.24989415038232 3.17879938663296 5.24897195430665 3.47359458653169 4.9554185693584 3.98045356917044 6.28821280614231 4.80852324419101 3.97414286463498 5.86559303843714 4.39592860029635 4.16300874332527 4.77848352043036 4.37671647808818 7.35566548293237 4.24220979278634 4.06582935493575 4.74006345674013 4.0002465052433 5.18449506462145 4.8135651780118 4.56311508564606 3.90745628026551 5.37090203958214 3.72291427801192 5.55908597008498 4.2987232311431 4.42613087120468 5.43846308275631 4.36930802636779 6.95507394262045 5.22056656941202 4.39542534691578 6.06605088512149 3.77947284841511 6.41251547139409 6.1675999690439 3.84733536790994 4.90124284578945 4.00275956445404 4.38901138295444 4.50127125101015 5.04587514022709 3.60091484347649 4.86149431091081 5.94206902660626 5.09659078655789 4.27613165774428 4.11721428326127 4.33435273413858 6.93537017687531 5.25615280075596 3.39636938341973 4.93794310357392 3.49948415980588 6.13972455086881 3.91168402490604 4.56428816986309 4.81998584925707 4.25192822818291 5.02498384615689 4.62493721271462 4.19836735611816 4.96832530719741 3.92627185587959 5.62410807626219 6.49712553424649 4.41006310523064 4.55943888968146 4.36758040286765 5.23311526144555 4.67145876055018 4.84741233254358 2.59979625578436 3.79868594700344 5.11360868575768 5.36986730923357 4.91986901707265 4.85041261068879 5.03742792024162 5.46403446088365 5.69077442117174 5.34673378255592 2.59979625578436 3.87185768498458 5.36517335263804 5.72440515974775 3.39912989984874 5.25298789105454 2.59979625578436 5.41395463824505 3.77435011010907 5.28639394104564 5.69163448521031 5.02890370927168 3.6661895749198 3.84534066932346 4.49926345184085 5.33109679413768 3.59353171185912 4.47074681878499 4.33162068150676 4.14590414104746 4.48526679165484 4.30256097372894 7.06756255812533 4.80550074028006 3.86545988394052 4.42257636027881 3.85972874654865 4.10300683505701 4.8259835338587 4.08289655961963 6.50185653103526 3.902554382221 4.95167371246321 4.42470705584507 4.84890714027926 4.57214100662129 4.29165805699362 4.27613762970298 4.45627677809128 3.95617035354202 4.14366728163835 5.61396393486084 4.13582839804285 5.23805809022634 4.30226829520296 3.60460476561547 5.07019353733392 4.25494085034792 5.79944639447987 5.11831761364148 3.32979506903342 4.90035361342645 4.03372075892619 6.0645317938548 4.60220110752524 4.11659577912946 4.82436308248627 3.32729296405233 5.25299413007872 2.59979625578436 4.31699294712869 5.43284111539091 3.76430622490982 5.96501318606564 5.63391915651671 4.14780567910108 4.32082125737398 4.37798903739622 4.47556525317421 4.14786376302769 4.66764273769189 4.62611057161448 4.89262739646431 4.33657181639478 4.00229533456592 3.65836322027094 5.00725398286091 4.72414736542025 5.78226409936156 5.20157451562592 4.72921576481272 4.52783388498024 4.39384322982396 5.81282998246512 5.36071246867257 4.14291119986749 4.53595357022013 4.15113499666728 4.30942732352246 5.38196962834012 3.37365795353155 4.88186544174636 4.28318455156661 4.33211993851995 4.28372591237757 4.57326932612123 5.52158587619805 3.51041138144057 5.80529639599977 5.1866791585114 3.83341950697913 4.11862787536326 4.18665828284468 6.86304194923035 5.59012898853608 4.21862218544281 4.53029165351996 5.61088024143791 5.43751192058847 4.51838763295145 3.46923753091554 5.10657635071862 3.08541878809132 6.18406557419001 4.53938610822221 4.20152419685369 5.47319014189471 3.71203757707037 6.44898332584304 4.0763993604706 3.44583545555997 3.81273639985045 3.97642388863076 7.29831992183575 5.11538664928347 4.40972648856649 4.41775583065863 4.12663141229212 5.885271157678 5.41960803016612 5.12482382110564
Manes.04G160600.v6.1 5.3334714300043 6.0690980274649 5.56277011465244 4.03424083610899 4.53701592918714 5.30033484345476 4.72028867516045 5.67717640714816 5.18369492985164 4.86451695094091 5.30265495099529 5.27036854532559 5.01510144220092 4.79959751807212 5.35126348828123 5.08880577725332 5.00763532910398 5.40690247268181 5.25975455399692 5.79450634955375 5.51678827383373 5.08793253833189 5.63443196814189 5.05795340075618 5.03725754256986 5.03723622187339 5.06515085146586 5.42915965124506 5.03409015116063 4.90195430693473 5.94741893052064 4.97675732974226 5.40497467997422 4.94632414653747 5.32899107505953 5.51435279798637 4.68775831137049 6.00131368259584 5.6524510952264 4.52918855710605 5.69014422820307 4.87048778401027 4.82067963884485 5.33890285395495 5.14724898940191 5.36184323570622 5.30921435681753 5.60647395062301 5.64439648369635 4.94330150756933 5.59498881752969 4.77987616627818 5.68665845154423 5.09271359457045 4.97760437753053 5.2259319768225 4.84194720972685 6.13051647446075 4.75196685990672 5.13724574918795 6.13661346741919 4.64903236342113 5.31895896678369 6.32364397525139 5.5762767002004 5.70585840939263 5.20359238588192 5.40344470109017 5.0623731535513 5.02583408459124 4.98213540871426 4.20458038826064 6.65917868514388 6.15908029961009 6.36759454527045 4.86357103238176 4.96021735405087 5.6627175437043 4.80227802109629 5.67882959779048 5.05864169488596 4.95685305881745 6.02879986439187 4.61256965125198 5.69249757806206 6.32169611630605 5.66768295975351 6.29173747561348 4.98116464433916 5.4525517403318 6.35306950929184 5.05204923461936 5.12952286087197 5.30398319291616 5.6713578930303 5.0041835695385 5.82599594011792 4.68715349898999 5.03441646853374 4.99304147155331 4.96356679224171 4.78362963886863 4.90584593143126 5.87150717917435 2.59979625578436 4.81710131527778 4.91759694717717 5.05129315698347 5.64659223114266 5.15971965290766 4.41787171076592 5.58703005534397 4.60317680131165 6.05304629447816 2.59979625578436 4.90123100346765 5.53029562054324 4.46825409148533 4.77578619279045 5.22509417621625 4.8619601211783 5.23567773195196 4.93760578536436 6.16689910021708 5.11959114784526 5.09019507349284 5.7618637962919 4.16271700762375 5.88333029736668 5.27394460547467 4.60083115595009 4.18391418333489 4.80756834486053 5.70759388726847 4.6496055046137 5.24062733933595 5.07270567375252 4.80182580265147 5.24588669440295 4.97127120821473 5.15578343528024 5.22048392663617 5.01360447922682 5.34435349733005 6.45550184314121 5.9690027860933 5.0821146079614 4.98652969207638 5.68685333496535 6.99041309310999 5.25627902312212 5.38598844106464 4.46467135803246 5.08285787443018 5.36975712730535 4.83404244853944 5.23465275299612 4.62511388769689 5.56000829265478 5.06858082732901 5.10838237056005 5.35393096421437 4.79048267507434 5.62496886045679 5.07971725484963 4.17506816620075 5.718309513407 4.80960760815208 2.59979625578436 5.30681851010383 5.24436644142251 5.22571795388063 5.18669844504865 5.80084379602028 6.04763505711543 5.35953870927427 5.43363581826739 4.84384907944829 5.72390028186613 2.59979625578436 5.63290907798261 5.44254272096828 5.33550262456335 6.13686170133005 4.54944196469787 5.1000499481157 6.02090993520796 5.43701100834405 5.9835469194098 5.45379053524135 5.96621677214859 5.29492762825194 5.29685031423738 4.53240906137424 5.17518461854706 4.76675367797958 4.94235025706353 5.01635219069433 4.76616874055254 6.28286216620873 5.1964118377168 5.2661061855215 5.37858090623557 4.47601009831175 5.56829704325481 5.31626442322722 4.96849225965873 4.76195350161057 5.20441147370899 5.60932345068316 4.85150998125175 5.46602766962481 4.89212188941727 4.63773418820812 5.5867180321611 5.11729748978329 5.1177963642938 5.68059776154691 4.80089919246676 5.72660794838918 4.58432911874376 5.44150825988247 4.96102544063584 4.41280065853141 4.99836780439625 4.73628477125717 2.59979625578436 4.9689602844379 2.59979625578436 5.32954977834263 4.76349058431737 4.98272477824071 4.83705253060116 3.2879594338573 5.59181522269751 4.81363216801497 4.9382003940769 5.30830029641142 5.12639871711835 5.34583010423122 5.25405478047367 5.18667244663992 5.51552174027279 5.33651968693738 5.44477825054447 5.48332633203328 5.13717780170955 5.31791837669269 4.82648200123543 5.04147297213146 4.96785008083243 5.21619891988482 5.30879520190431 4.90450559265568 5.3819151543353 5.2130151299713 2.59979625578436 5.19492382503784 5.00191441863306 5.41373513621487 5.27356159309322 5.07710880883194 5.18093907773198 5.14903911005656 6.16251806692272 5.61162438717273 5.67421937099946 4.92332822780255 4.74165541195925 4.91467353217307 4.83820955917632 4.81030597306794 5.04531676994292 4.10654547416867 5.48836196483693 5.14581243723616 5.5969316167785 2.59979625578436 6.11149711410758 4.88222502395781 5.20179863554915 4.96271018990143 4.9479733508788 5.41648346784171 4.98058201736877 5.95412308266348 5.29394660960499 5.3185206783141 5.21173390017688 5.0026752787536 5.2382855745138 4.25228705448921 4.98038202517264 5.45212862408711 4.77335547679316 5.11595297395673 4.42497235891159 5.19052259277641 4.96508744380612 4.57132589583915 5.42167276245177 5.1967781629087 5.64500217333521 5.39683108559118 4.37256202401622 4.57191938643421 4.98565668927481 5.11246907287362 5.23400672360977 4.82742501754471 5.39657710171523 5.46420623271737 5.07666512587529 4.72240587055941 4.99902351738656 5.50446504543069 4.9133423097387 4.98917372712665 4.68308049857888 4.05523283250473 5.55020568243674 4.46317171224782 4.98809721236678 5.29477891029228 4.94009032523526 5.54982537828892 5.14237946548565 5.12752414826335 5.20173360884877 4.22398518139415 5.20849682650273 4.96607028869055 2.59979625578436 5.08272369960407 5.57856726708264 5.7763648351964 4.33708885385955 5.23906406205306 5.5067830186343 4.95289935935475 5.31495005463904 4.54807081784639 5.177818657504 5.06871934849143 4.59513735238943 5.28603486467494 4.7383549840577 4.8914046006061 5.12968212333453 4.6646244759206 5.29887893382658 4.62224260266383 5.13210671537145 5.17698487642854 4.83683826319947 5.36110908949632 4.8805806646356 5.29551867017389 5.47059839196999 4.34673173643139 4.8748656168419 4.50808139317072 4.68182109648708 5.39048200854236 5.16159516172703 5.61619064085745 5.28541702899226 4.55996430124973 5.20306624579715 4.0329195555562 5.31671515307444 5.27298785234384 5.0196571901214 4.96143245681275 5.97851601307511 4.92308023246758 5.49839942189969 5.24159536149282 5.65717871942102 5.06192214395164 5.53453167883865 5.83584591999593 5.26601259747844 4.79412893599083 5.66309559495127 5.07199874636255 5.91630593089149 5.19168516448211 4.73410758352832 5.06937360466466 5.01847526159803 2.59979625578436 4.94573898471843 4.92523310772865 5.58793236997279 2.59979625578436 5.78822592569538 4.87065880410791 5.46370200907799 4.84905751112074 4.75891488180852 5.78283737886425 5.7207385580165 4.4249266853067 5.20141415270396 4.98272789926027 5.13925023864556 5.11976345773658 5.22362227489548 5.5582565044117 5.18800178954715 5.70141436676452 4.74975017063501 5.08919785762401 4.98023550483794 4.93554606478236 5.19049729913881 4.82971573799936 4.63140943630023 5.35186436261114 5.14754034406131 4.92983254831176 4.89719802750272 4.88020222653793 5.71127171392499 5.31373327646544 6.41897415911927 5.61995552497774 5.15248956936192 5.03062597822267 5.16613482438897 4.702792359084 5.32334980616367 5.36171309093679 5.44013946985592 4.82112160592257 5.66799693562371 5.19647840440053 4.7226344253855 5.4612715344092 5.05420234482301 3.39871373980224 5.21693408722739 5.083595821776 6.00860045162976 4.78166388305991 5.37393556664631 4.92317559291081 3.94233965432729 5.07262114083673 4.90258566546941 5.17468905923213 5.24022002837616 5.29565914183513 5.70215085273637 4.72963692121701 5.45423098837718 5.4135432525821 5.16751189081129 5.42417038177084 5.01367146175682 4.72842371364444 5.30916126797572 4.73671092517855 5.17912010139442 4.72604651567868 5.35677509139912 4.15578150694273 4.9023473028173 6.07025347476016 5.72075018066292 5.50400946744678 5.39492980589616 5.45464347574298 5.06377589075699 5.48290622114122 5.15536661930526 6.92464997143792 5.43703135575178 5.40130105436517 5.16141315891524 4.93064163953986 5.46066660420419 4.84774771012244 5.41953137271669 5.6798671240238 2.59979625578436 5.6412365424271 4.91032396136452 4.96701241384586 4.90747521066692 4.78781224177098 5.22918308567657 4.73746579908904 5.00207103668011 5.0699342433925 4.78480524236176 5.3080195396092 4.75829154606079 4.67907735641066 5.05333289286512 5.10597972814992 5.86937825004547 4.65985411664045 4.85099831257598 5.47195826397192 5.01996847623178 5.07640998363788 5.3945579057657 4.7304620881657 5.20548697884551 5.33443697186408 5.38442002373161 4.49065838095658 5.16772321355975 4.96679013221776 4.08939779746282 5.46011610810162 5.14993051625028 5.03351727761222 5.59067476462932 4.88198084954253 5.0529582687764 5.05251387959474 5.3570085447976 4.82972145248533 4.51466607550548 5.26652907178064 5.40019722306131 4.52384359756471 5.18420072457802 5.10621168726121 5.38186338129028 4.83279713047983 4.87346517633897 5.58302710485568 5.0735019820981 5.50071598559693 4.81893948317251 4.56514379325141 4.99720807738536 4.68546670263117 5.36298478161879 4.86034345636237 4.86665826389569 5.03445823262702 4.48109892886722 5.5144024530917 5.44016422253328 5.09369933566851 6.37380596660998 4.41650519238326 5.6018434710787 4.95923035937818 5.69316013033975 5.49266303969588 4.88880776730129 5.86740864082926 5.69515751055753 5.08344640783981 5.02610284076538 4.4149220817429 5.81352104999712 4.81216906176324 4.92509514804924 4.994720995105 5.32161281073972 4.71035925016517 5.44200248951245 5.07983268341154 5.16779851801175 4.95855143215157 4.74399541057762 5.59172108427449 5.40570389691196 4.49013189342373 5.16967155962501 5.5766784585243 6.17893010126575 5.15334595748281 5.05938298464059 5.13718661899674 4.97561438953154 6.08881244446054 5.29100228102504 4.56887147735133 5.720245288079 5.37926450215076 5.1606510364943 4.94020369172928 6.11914473227668 5.22659746614308 4.98508705211556 4.93861250058068 5.79238643481676 4.92573566771125 5.65106659304034 4.6937137505938 5.5307359153998 4.95856968392164 5.31573939093883 4.6992480643737 4.46432671092422 5.23734637984435 5.35314573648259 5.18528519147804 4.62986643830076 5.01004329477964 5.38774130070002 5.01477187278918 5.02572850332997 5.41441957134718 5.249942538548 6.04642298156445 4.7476666562456 4.31105357915929 5.25058062907646 2.59979625578436 5.73412548555796 4.96792480518495 5.47852138899359 4.76720105423711 5.12210562833916 5.31959603265924 4.73339472918344 4.60972899230954 5.91032505852594 5.99159582542454 5.97283527285976 5.12126944497535 2.59979625578436 3.71664159246952 4.36577030852501 5.23804431174278 5.16459632700361 4.9280680390984 4.87964051764886 5.11420357548212 5.77481682090605 4.86066273289861 5.21281362744638 5.64216459440524 4.51096614973024 5.68646531127886 4.20940469259336 5.31798541348787 5.38765907195414 4.87193830438777 5.03839930349988 6.06178106626707 5.55708142864726 5.11621008380981 5.16036276073735 5.22525225835083 4.77275926440046 5.22673384044713 5.79188242131991 2.59979625578436 5.45606577723541 5.40848606106427 5.60019073164069 5.2522430857396 4.77019094424234 5.22911830787525 4.75633600116306 5.08952466357875 4.99404979317194 5.08458287460306 5.06998671463888 5.70756992343517 4.90744609715061 5.30741818540449 5.96716602660495 4.9275357839841 4.93621515125249 5.24733507001597 5.11831761364148 5.67357974536244 4.70100930878889 5.41802316958413 5.29717356259004 4.06795467165858 5.36686896126005 5.62023124898014 5.82291939930954 4.8646801284605 2.59979625578436 5.23612155669746 5.43284111539091 5.2577840340447 6.314152850383 5.01567714768602 4.84573385057407 5.26016097678611 5.18318766560136 5.30206303706748 5.63705273409208 5.64189885897309 4.84860712333009 6.40274342525883 5.09360811746484 5.03035785202443 5.3910417623147 4.79407118905789 5.47702660488716 5.47575514284333 5.20157451562592 5.00105885425338 4.3118689623613 4.64739872836599 5.18398575955644 4.64305949418276 5.08350587541015 4.74776381899269 5.39563180472098 5.28751665212038 5.3129958101602 5.44073392786822 4.59295172054696 5.47700794344295 4.76423441911404 5.46905651756636 5.23259851881337 4.92525820928777 5.94142020264129 4.9044062482472 5.29970604038309 5.37064800179196 5.1841476463653 5.24403049551827 6.45035543097375 4.98238337068719 5.15581396897156 5.35566806611815 2.59979625578436 5.40194306821536 5.25862448326379 5.17253293959771 5.56736010651216 5.65021137854233 4.6337513850216 5.57977497688057 5.4719573667134 4.67254152481141 5.44132222654371 5.32540456116134 5.78957766847725 5.1152217925014 4.99947546223112 5.16952031111707 5.81889222830739 5.27458507737922 4.82637537840483 4.80467333435708 5.26591650696371 5.06473277540697 4.0599222907504 4.67053325002355
Manes.04G160700.v6.1 5.3334714300043 5.21186817014204 6.14831459237147 5.63194645214752 4.79162534452717 6.04825892075943 5.16694132540813 5.60864146235664 5.36709501417644 4.79517645019405 5.00151461567187 3.96382649663075 5.36739647958109 4.67826395459256 4.62536291587122 6.23035597533464 5.62995459600596 5.80721903688476 5.03206727848914 4.98594844807114 6.20716325779044 6.02571231481018 6.19415430107067 5.76441195406632 4.56504331854367 5.53170838127666 5.79257656859269 4.88410462378395 5.59576356707271 5.41475230790639 5.484038186494 5.96020808773606 6.38602363914766 6.35483757504046 4.45035622871217 6.10649075717617 5.89618285258684 5.65815353170456 5.34824383107674 5.74403363626022 6.65068383884168 5.74266993384277 6.01996475298978 4.01013362095992 4.53906548239374 6.72413058441164 6.27003065963923 5.7371848839636 4.73895642600873 4.28514435243608 5.54747554649483 6.43937036184769 5.88167074337212 5.60859604148995 4.90592149178267 6.52287958313915 5.8778767727052 6.46098994291281 5.48932841467481 4.76195585472609 3.88167187948534 5.90436535312116 5.45210525919135 5.50880681331723 3.55012442582142 4.99048668622726 4.80521216260492 5.63527861157388 6.16154032144644 5.403754348915 6.17921052337839 6.59202925573901 3.97670306405279 2.59979625578436 5.37935167739317 7.05075359175745 6.47940567793684 5.71571869315079 5.50797928225139 4.14619454260098 4.73766424358397 6.12056568323936 5.44351140477525 5.63911936879671 4.99402501240626 5.85321483696861 4.45799713000064 4.91787533129199 5.28633731425009 4.29401906220645 5.36681001978763 6.36787075642416 6.10257848208669 5.88718476037286 2.59979625578436 4.75928685173913 5.55029224237957 6.25881248926117 6.76369882611772 6.22544679062339 5.02693259878743 7.15061601374817 6.08875947563037 6.61150419465824 5.89057866898297 4.97655944730302 6.89890985138528 5.90038558185334 5.91660826225259 4.45638386098243 5.33879950177717 6.41127140102127 5.66367609630178 4.51424071057971 6.50626143573854 4.75706016940606 5.77199449824696 5.96804615687856 6.53653339626608 5.75126701220046 5.9864254039236 7.02172912613702 6.80554519536281 4.83102442209592 5.88013228045961 6.62517119971027 6.58079871293164 6.40038237744276 3.9016924230135 5.37214958456468 5.74023992086248 6.98729556488075 5.17446692009224 6.20134456310333 6.05403405088992 5.10922607537262 6.55283573299692 5.92427943958134 6.48739977524962 5.75847096975581 5.60363046153475 7.62875391241459 6.01901803502868 7.33723547242157 4.44149024994265 3.95542418569268 6.54776871951468 5.70837327723331 7.46700223523761 2.59979625578436 4.6243463069931 7.15013617850778 5.91105557062066 6.82690647636446 5.65946609648561 5.34694484793277 7.02043741110216 5.88337023541336 6.50273573680802 5.99086009624384 4.77525448793604 6.42417410536703 6.56130389851734 6.95892687788797 5.56737144877813 5.51124270118944 6.30223531651869 6.08559734894496 2.59979625578436 3.99632301936918 4.67512102575425 6.63026350388984 5.37299208282645 6.92952383071152 4.69289133929722 4.57981876452515 5.06953659453863 6.39154714538885 5.03419763193392 2.59979625578436 4.44005881147449 6.55429359232538 5.75785183948861 5.77427382465149 4.97899179581339 5.30079223646563 6.30987249177962 5.12125583808116 4.37117454433733 5.31775198368598 3.09391014913098 6.2835215162051 6.67585044021047 5.65410589204296 6.74078526413865 6.07067108296231 4.337354248113 6.56491835041929 6.58920231550247 6.62245060425327 5.78792141439266 5.48737540876925 7.13851482889311 5.85867131166728 6.81052663384876 5.52864326994927 5.1171655941743 6.5293847146734 5.74645689152368 7.48874803184731 5.75058685078598 5.32916534982517 6.76547918332459 5.49924980135655 6.28443418002607 6.30645941625909 5.93200088761647 6.55525309362764 5.50633904346967 6.42103975031754 5.92892260409412 5.46402199504438 6.42761426446969 5.68316212440673 6.19533010782819 6.43569987976816 6.12128149900874 7.18945795202109 5.87583798697903 6.47653168359732 5.84239316001418 5.8076181910274 6.46482953527499 6.80211658696545 7.22798968696171 5.41191181109652 4.9382003940769 7.62382163249904 6.16542945462868 7.42325859252704 5.73229810403265 5.30511337191259 8.28875748284376 5.96862764657404 6.47395024268564 6.16571528166957 5.39626688014891 7.12769421946044 5.76856728805655 6.53194926771197 5.25893340047348 5.84911594179237 7.16272149271633 6.159711371292 6.52236635522618 6.12529661437739 7.41906365288005 7.19532741612937 6.3082456204354 7.07011866410881 5.44532019965033 5.80740296379609 7.10519120164479 5.99790964330934 6.36612953862007 5.53951930958512 5.53963828062018 7.45230643473242 6.91254535472327 6.40484531772221 5.55064964384584 5.15043897757262 7.04942540461685 6.55051842221647 6.31250501727363 5.86183129697579 5.4820134715564 7.11875257968409 7.99695372303919 6.21087911511 7.06219980788169 5.95715525780427 6.11886084803154 7.89888965457902 7.76869029160761 6.86366759415283 5.0713476633188 4.70699342963544 8.41009837314919 6.03530204381597 6.90898011351181 5.21277875307988 5.43029679595965 7.33793416503945 6.73081777756488 6.99611826760977 4.2516320753425 6.45788702392395 7.86479867713419 6.82912044940554 7.43973040223185 6.72451843040988 5.64500217333521 7.58268327447693 6.83926623623577 7.61254802457497 6.51008630366736 6.76631405496414 6.54684433319192 7.01691033276959 7.9460660629859 6.57297478932489 6.30863853164234 7.50083161345473 6.83730061649371 7.11130582423857 6.69865421522136 5.56880145873753 7.91080896062498 6.48167646586829 7.42407793684999 6.34459024987144 6.80339947386287 7.32915517122931 6.81728589982483 7.02451317700409 6.29757962555657 5.51546387033251 7.91244094953195 6.49794027815093 6.66244420833375 6.18072613384071 7.17295988287586 7.75705295990731 6.72430072400005 7.43627406112541 6.34000229269689 6.13629183433022 6.89961050313953 6.5326449901266 6.67123810242893 5.97506399145309 6.38552453092195 7.61037047792786 6.4151290072067 7.57832809677147 5.45621058241006 6.36310939164014 7.41014756901097 6.5164141898502 6.16601940669261 5.96263204630698 5.47634518758052 7.10011602780554 6.08232418560356 7.13317516178702 6.23541394141158 4.64442094099364 7.787610076353 6.97494769528146 7.72266755901387 6.01928594182946 5.14042985057318 7.66920664102351 6.14719493700611 6.70387193592301 5.96355476824162 6.20299438473764 6.68186765276919 6.43964897863182 6.47338286226675 6.02070829738723 5.66449651874963 5.40238117316039 7.06353400854247 5.88230802001429 6.81390542938628 5.13834269841771 5.36464712129861 6.82770566916867 6.39839605713812 6.18815981138912 6.38996509163291 5.31094606138661 6.90252708679188 6.56848333330126 6.23629359624928 6.26315283478742 6.79421428809823 7.20119323393227 6.32583357897346 6.350357264757 5.7839375261983 5.21305027915354 7.56492650973457 6.69849091374809 6.73156712545182 6.34387535031346 5.80629943536781 6.77282658342168 6.47862027027732 6.95351323771169 6.37337387664315 5.73448966392793 6.71346525175034 6.47860052691342 7.19462210674096 6.04623176205156 4.73542563155811 7.48746467981753 6.07874989719593 7.13201353642725 5.92515068943491 5.93198698605444 6.59602459106823 6.51039824863061 6.9994140671638 5.88018993502408 6.87620115582895 7.48627463654416 6.73927373575879 6.64077776754106 5.87699483212846 6.80146102874595 7.13656332432755 6.97872249123349 7.57878709280993 6.89631548623623 6.33704709543033 7.98659324609275 7.48665646834658 7.63547227142913 6.01423909606915 5.51474667336884 8.22777032832025 7.00150136670956 7.56007240522731 6.05122323457738 4.89197309232473 8.6199621672713 6.86942059706362 7.58601758414333 6.26277900987634 5.94066128441301 8.25503102491996 7.10853521923003 6.9020100236562 6.21391853643371 2.59979625578436 7.26920824559515 6.65727722552446 7.45247578601529 4.61635401442569 5.17567973676644 8.07358856063483 7.25953531452487 7.65520550019371 5.58330802333587 5.64250233345623 7.99310187554344 7.13570590241828 7.34281327697216 6.17400610986993 5.40362379243541 7.82716059732531 6.8133953671951 7.32776530943623 5.91687457168645 6.62845939982801 5.46527321233588 7.10754257837871 6.76819921814853 5.95571948414361 5.88800301984427 4.79930633246397 6.60098004552539 5.69317379152713 3.56431211964338 6.35228901207585 5.84685263667886 7.22071443452433 6.50187519537392 4.91748168036696 5.50508194937187 4.3471033629926 6.41664583037472 2.59979625578436 6.25247090941348 5.19698134333256 5.29776411160662 7.12181673452051 6.57219223248791 6.45622979423779 5.91024732329914 5.42189100032626 7.34246324129672 5.46408839502252 7.20708761063781 5.93962019817327 4.22404722437942 6.53222143622556 5.33782386627172 6.38065844990397 6.12996535402187 5.31661848232203 6.66087907940432 5.01996847623178 6.42404491376577 5.01175897597893 4.36569719468733 6.82424811658082 6.07513034651528 6.71312640461968 5.33400648707411 5.7852317187876 7.0637907401636 6.01090813300202 6.84524235010151 5.8578848724447 5.40821435331958 6.71786602376757 6.0747829022204 6.4485848398845 5.65696420382694 5.86751824037567 6.76926591944371 6.22488550905357 6.20008250716941 6.17175938890886 4.45172425518615 7.07970763230565 6.38748035811221 5.93920369680472 5.2686356453218 5.92359470550081 7.10969354563919 6.57015486402965 7.97238935082538 6.09057053467014 5.03737431816686 7.41200483471298 6.56118884774351 6.83937778957556 5.94869997524049 5.08444979468865 7.05067135510623 6.56554335197737 6.46150587777189 6.4152272095236 4.36507479805421 6.53098469845077 6.18260236923244 6.45479408331176 5.65202939339019 4.20417787148903 5.20973326519491 6.22770837638888 6.16507194865023 6.01968652280113 4.85873928373397 6.78975868927822 6.49039392910045 6.23860985775731 5.80711809590291 4.17112351917494 5.87153943923287 5.94572534558795 6.15227960366724 6.02234453768358 5.80603187106976 4.70815161200263 6.1090164044842 6.24443676743365 6.27174730604352 4.45404194274145 5.13109921722983 6.60117276361019 5.46596920696739 5.20284007408452 6.04022323634721 4.95559975804281 7.15048470483212 5.55585364449364 4.69241594075646 5.76906611775146 5.34237647431256 5.37572120164061 5.10206489121146 6.37087514443248 5.72956288861892 3.88623625463831 5.65165170738373 5.18983504813248 6.09470715493621 4.81434073840013 4.48456474043965 5.99261426072588 5.94497858378718 6.40492477984928 5.03132395243238 6.64851968238003 5.66283132844174 6.10512900826574 6.7263924946741 4.69955162925969 5.001637896432 6.9495569230894 5.99463690004739 6.08990162876039 5.72596010558192 4.28442039026697 6.1935116321396 6.44594923391705 5.76721389028918 5.78614246916111 5.6349676851083 6.87298519649635 5.45667075841334 5.78534888499984 6.02465591457215 4.82065358428925 7.02174125886607 6.65865091242146 6.54423647336282 5.79804900367723 5.98369420543343 4.36882737442123 6.48924824687045 5.05007153551782 4.34408491439851 2.59979625578436 7.65056277368778 6.16956473760441 6.05339561088688 6.04563729562595 4.54103860342297 7.40677840972683 5.87389794756959 6.03754579994022 6.22654137311414 5.63910854680998 6.47275887760494 6.35846147764464 5.25111599525029 5.58954728702413 4.03974821756537 5.49144815638271 4.87193830438777 5.43740889470689 4.72885385962495 3.95102993896212 7.89616405992125 5.72717376524214 6.43282449652194 5.90061541678059 4.8259835338587 6.20050552281103 5.66832519039415 4.3886035672289 5.93418944624313 4.30351045899605 5.41649950757018 7.08409139726349 4.96674136602987 6.30838425153275 5.31029961839072 4.77370163473497 6.66961638453774 4.13342887038149 6.10539757689139 5.10097984193846 5.37631007519689 5.27529417290713 5.14906630094625 6.25620400955047 5.78030940241599 5.50545106377994 6.8032225150123 6.52185561860493 5.93089793785131 4.70844304161233 5.63965914071439 6.19021575486994 6.19456263710507 6.68765251221059 5.70919832339959 2.59979625578436 5.87151859411968 5.43284111539091 6.33005320276612 5.50035941480492 5.71053825160688 6.86670540720097 6.52718019104816 7.10807580851086 5.8331456594735 5.39064697527276 7.14057252526346 5.46250067502583 4.83164053823403 6.06270233431064 5.33368035472903 6.02927374321664 6.29878511251759 6.08550551940103 4.65485542339702 5.62783601654587 7.70311729709118 6.15674067385659 6.98942135702138 6.00733245209028 4.64305949418276 8.0089107132081 5.9847792369133 6.71360053569042 6.29561191010293 5.38196962834012 5.55678664417877 6.34023776314245 7.52093990232167 5.40683943274148 4.90885278652418 6.64282780758792 6.15174148311297 4.24175702933032 5.11482335773514 5.24435732845383 7.16713979818772 6.34145559474139 6.58530405119793 3.91655510433263 6.39939177452455 7.45402324638264 6.28449413004507 6.43789717432484 6.41144580503176 5.40077598935837 6.99502990314439 6.69213502885767 6.25028406663209 6.07067562220098 5.29915829802043 7.72559000865674 6.25072910836052 6.56997933964243 3.75875412432602 4.0763993604706 6.24783628634862 5.69310317263034 6.33843383940729 4.38907894129213 3.83478323732567 6.69572165808087 6.4674556601201 5.23372427591683 5.41087405518028 3.4661660206238 5.37968634531258
Manes.04G160800.v6.1 5.12461247387325 4.12294770149171 5.4575598535563 6.02705310995616 5.03248533955364 5.19392819073359 5.67066755342104 5.78445077948162 6.23491624898356 5.21862000119708 5.10947817524955 4.79282325924175 5.44963318157465 4.91064980434831 4.87956037018818 5.82092881931637 5.98280902888744 5.24297715705908 5.54313180746717 5.40409699044359 5.5863363645003 6.18718230644261 6.14372754381328 5.60604401447496 4.99693803974958 4.65658363112381 5.86463363668249 5.1837139857175 5.83751490898161 5.38593666286185 5.17789052858053 6.12033846622213 6.16782115076232 6.09043676603997 5.32899107505953 5.54470933747294 5.9415693574887 5.24674026628274 4.29603853319914 6.44370780587078 6.34807163035806 6.43335605842741 5.71286027532456 6.13164325133343 4.85045770791937 5.57440220739707 6.0794235774153 5.46227317872757 5.03733785562519 5.91761695473228 5.54747554649483 6.52266014411596 5.31618218386267 5.69925040473045 5.83241817762191 6.20702666788874 5.53066880390462 6.03000933488551 6.07908036173307 5.10036657623021 4.84432092204236 5.55440001652857 4.77648826028955 2.59979625578436 5.11676705420817 4.81613460543653 4.95155832260573 5.32941731533892 6.28581197435964 5.74795783439078 5.38080059118671 6.58369060648282 4.84324533329371 5.36305375509599 4.96354976747314 6.11171880901113 6.47940567793684 5.36256591661948 6.00586570553403 5.05421636437317 5.31766229033501 6.46963946725029 4.47188748511223 6.5666197968869 4.26018185025389 5.99225073286166 4.89201191578799 5.0364247326896 5.45179812067861 5.27509343311867 5.49484404361393 6.45834693915583 6.22759639877434 5.75247957561547 5.6713578930303 4.14804504102601 5.58043527843071 5.35165659999904 6.1482985095296 5.53330863306316 6.26942906318165 6.06970168448797 5.7598273888429 5.57435895054367 5.12862405186618 5.91805989740514 6.32033324675752 5.53186697113951 4.7293357776028 4.3335261812886 6.06953974503872 5.3700211564246 5.49972872770501 4.60404684305732 5.67228931414433 5.35993996502078 5.97819470750666 5.88054193208249 6.25044398979847 7.1818969693857 5.93730393163636 6.01380345071734 5.76933748625832 4.36644438141618 5.97255593195356 6.68037664097098 5.52057363001929 5.52472718762603 2.59979625578436 6.72612457060064 5.68159250713464 6.00058591965369 4.72024111151155 5.44860537604964 3.95739301312775 5.43502706851748 6.02542888101705 6.00399240645676 5.87716712150271 6.75887877566818 5.57787529185291 7.23362702034168 5.9905929983472 6.93355905384927 4.49455669605301 4.64686276054402 6.4086061224226 6.08097839040264 6.54301109268534 5.63881424190592 6.14427800716054 6.38671533786394 5.83887748138122 6.60372322132834 6.92162255208411 6.09971674291528 6.83792587384922 5.90980276266307 5.28733216826858 5.71696266084127 6.05001632049024 5.68232425333894 5.85560861160317 6.30267026026053 5.78450632238518 5.85149882878802 5.5923145275835 5.90417721612037 2.59979625578436 4.91089081853621 5.3196622739464 5.67939736878623 4.71332777556834 6.36687384209374 4.64735506476251 5.26519293292486 4.62832015722882 6.11053931607518 5.03419763193392 2.59979625578436 4.69503117452369 5.95760625974729 5.57095469552833 5.4316772912508 5.71650674156886 5.85750655907449 6.45874324925985 5.43701100834405 5.67425817559176 5.33802533465048 4.40314156626241 5.91546478436488 5.94620769313089 5.45770439246445 6.8010736270734 5.78127925203805 6.19373867807384 6.57794202690131 6.49175103697588 6.12479545122025 6.52371282377556 6.63160304020171 6.64377029095852 6.51169854146433 6.72722510422819 6.57502491291728 6.88511431009462 6.81136785252584 5.79935364409443 7.21564561879618 6.35103121613983 6.33307225318135 6.90346550718407 6.05575021750113 5.65714135976333 6.25120877680221 6.11388280693564 5.90395541404969 2.59979625578436 5.46920099244005 5.96841952886489 5.67116296035784 6.05900110773103 5.83038460338446 6.77505989088174 6.49705650551369 6.76128236294084 6.89175460083057 2.59979625578436 5.93493626313751 6.54125404618567 5.42286827911898 5.96224863791307 5.74435641539288 6.37227819043473 5.46777464206147 5.80387332502736 7.16466484668298 5.50932993412202 7.02819421679872 6.39399840039749 6.76764373439043 7.50852396770984 5.51796036710741 5.92201074635196 5.42729357467237 5.61438582749572 6.17588620662401 5.2584707996858 5.91592580563466 5.98306864674864 6.39028995068689 7.02799933771892 5.52450418684088 5.92494534173092 6.23557130423788 5.83224570338506 5.70691814131212 5.83598039958379 5.54296388043893 5.89101644967011 5.54794319512441 6.22000584812552 5.85543764854848 5.71595898103784 5.53951930958512 5.71041008578754 6.61789983248296 6.15806003928509 6.37033945933296 6.18866370894334 5.54036770646809 6.58887182952486 6.790227074323 6.05465472668983 5.41995695226602 5.87911835802283 6.23259248789457 7.52805767110931 6.24576803837289 6.44743964134383 6.63593008586035 6.64431472379383 6.85363021680827 6.25595480034605 6.64296520354946 6.48566648112085 6.48252239992455 7.30212035493835 6.61547700198225 6.29719599851903 6.21518580969568 6.48318962242724 7.20053529835638 6.23691098113807 6.19907204963443 6.54891135690072 6.82527386229746 7.22721187093151 6.25086270883126 6.23744575768589 5.86993478077635 5.79291626515508 6.43785949042649 6.33000650429557 7.20189038410359 6.3657839757941 6.74000355022759 5.7563433593409 6.59876863586048 7.28503471525836 6.13351182183971 6.41122569850683 7.66589948066289 6.29226758827597 6.27298317813118 6.3307428772131 6.35255525732692 7.40394775624958 6.31706342040517 6.75341739459097 6.83968615697028 6.92613116882548 6.52396781477049 6.32480032716084 6.07612392569653 6.49386471741338 5.6028753732942 7.18592828367537 5.94859305273357 5.47665470422479 6.05121618945257 2.59979625578436 6.87244704417967 6.32293984872279 6.3405752843483 5.63475263247343 6.21019777194177 5.61296233556757 5.64465350058544 5.70491563283377 2.59979625578436 6.39995860906767 6.71591493385295 6.29495551319333 6.46358457163122 6.30493729869074 6.28084205758493 7.03915142576995 6.45444256233194 5.43605530282045 6.35148162580363 7.10176975019707 6.32790489971544 6.82415319615947 6.83187131855577 6.51342717794734 5.62799157685124 6.31363679148291 6.50842419715539 7.19003656539721 6.01928594182946 5.18813302201029 6.71326020942734 5.42965140814194 6.28723870838537 6.64358576126269 6.40014253521325 6.11774964595135 6.31005638621863 6.14085650363305 7.10001418504261 6.90629362096893 6.17491427564514 7.56063794870599 6.04587860583625 6.43879912755726 6.94246189114806 6.28568228658874 6.47502392513931 6.42818543269509 5.75347625083355 6.11143397948079 6.72443329189929 6.96171895444336 6.681115427712 6.42753270714951 6.56037152151395 6.65867877347243 6.64867320542009 6.10858469985925 2.59979625578436 5.76921902714352 4.55720408687157 7.92575704199906 4.4569336025263 6.11192427138902 6.17745396487943 6.66967627032812 7.00739344830685 6.83809113580827 6.8457458085492 6.42236711798319 7.17664306737151 6.50187369944701 6.68655568039025 6.80597034678075 6.02872925019615 6.8568716072239 6.98884787549065 6.07874989719593 7.17195823331655 6.85733561282896 6.43605146402493 6.59602459106823 6.41457497298117 6.80660330342091 7.20263436931715 6.73642294107387 7.12237613558247 6.68179662902214 6.61587754785512 7.09433992650688 6.69977601742626 6.37385403018328 5.9954032921814 6.41897415911927 6.2178104481969 5.83902407583514 7.36857902163921 6.58847708076002 7.34202558046555 6.55921907303245 6.78021728514305 7.05631905883262 6.68461326977757 6.82302154173662 6.68658581999311 6.97391727318388 7.63925115771909 6.34436849235172 6.65007163782543 6.37332681871361 6.45264379265802 7.84937246172366 7.08715151235457 6.03235563502267 7.2801848039755 3.94233965432729 6.32536933796404 7.04979141194567 7.50575843807662 6.1433973932049 6.06922368293028 7.6309700102293 6.6002888200281 7.02076876089639 5.83166741943397 5.36812898230693 7.29013901926516 6.25645768704373 7.38536565812148 6.28609503858889 5.8317187514198 7.20102845116887 6.02328558556954 6.9268375207131 6.34928929724225 6.72133074246797 5.70160900584238 6.31201757615649 6.60478624456749 5.57707840273457 6.41210722710516 5.96941437080539 5.41097292314796 5.45997902553004 3.94059545112726 5.64278249334055 6.77136884929576 6.24481308140955 6.11150303591914 4.78585382240281 6.35170114311013 4.9544827910649 6.15773411712441 2.59979625578436 5.47527204507187 5.81247040666692 5.68034243807261 7.12181673452051 6.38183685095388 6.0982933992811 6.29881745729072 5.45171342140278 6.70262143426954 6.2863935358773 6.87648517946947 6.18935196406516 6.35847374882386 6.48171944081334 5.59652963012783 6.40810433081829 6.47794542084298 6.53558096240777 5.83510566705534 5.76439654986252 5.68717480768477 5.31523426526613 5.75819417230974 6.43743103143055 6.05756317881771 5.96376654699563 6.68035136761367 5.80773600753634 6.49352683573392 6.11332156490026 6.79049251492922 5.8868272493026 6.24688026209523 5.98288372304614 5.96081391167956 6.16782904956633 6.55577752951128 6.43534832048584 6.48461097358616 6.73995439344675 5.60676788101631 5.45071728547633 6.73339092992616 6.32891857712595 5.93320206859376 5.22665623604394 6.26682813132983 6.61196266909039 6.61300786403701 6.05646311988861 7.70501909518738 7.01474008639593 6.34952013112949 6.19677364235416 6.25353018291913 6.41428791746707 6.4147076577615 6.37864648726029 6.35642026563957 6.45240115931426 5.78175898586006 6.97333606357718 5.82834258824195 7.35663601286316 6.28811992460729 6.02078038831407 5.98638497446318 4.09506613828693 4.72330626636969 7.09599458888217 5.84354606119817 6.53165067233495 5.39877344739721 6.07150407673049 6.34799673113498 5.86756446752493 6.58700970590585 5.93715606106059 5.11216602978702 5.63712160264036 5.59894794682382 5.37503581191468 6.34172625261324 4.65718673846671 5.51018145518496 5.43846308275631 5.81880750022636 5.66468839213065 5.52957176604408 6.46200176491528 3.66593204232818 5.05734816675547 6.15178628091055 5.28862522158532 6.41338883569579 5.81465265917025 4.88137838325227 5.31924655480604 6.19702183049879 4.84490982213826 4.86240620213965 5.3642769336595 6.34697495159975 4.63221355153697 5.03241089090935 5.24308630991876 5.05428060443264 5.86088920855913 5.91198775948135 5.03571180439418 6.4013822604724 5.74534147984939 5.73575000896313 5.98713593432101 5.22167403540487 6.05155862055641 5.80096036402189 4.84892619904114 5.12679052637086 6.06336928251844 5.48980397436196 5.5688395409875 5.93835025404267 6.49712553424649 5.37210212610394 5.99097000663705 5.89155834433681 5.51859100383493 5.95487079909605 5.87261780394317 2.59979625578436 5.35721726545999 5.97595217401892 5.97855453837766 6.39732300535282 5.75269336919398 7.03746537524075 6.45281397216225 6.20379580774497 4.57565548536882 5.21631662540804 4.62703701216278 5.12126944497535 2.59979625578436 7.67774291341029 6.59269754811685 5.42096030094358 6.39815464404446 4.35903725830429 7.40677840972683 6.38170928256294 4.40711821045092 5.8864462790348 5.42591954767101 6.62603129208629 6.59456736754893 4.71602943145978 5.14295239634672 4.66862794126734 4.55938616376552 4.8995259208683 4.86168534868001 6.2239668179899 3.78005305080069 6.49239826794901 5.26415743088407 5.78025852980702 5.67230602070774 4.68515393495786 5.53243633154705 2.59979625578436 4.68235096170175 5.38045250367613 4.01562233808824 5.8632692446487 7.18593949052187 5.25064087896609 6.44155891778475 6.17816725006137 4.60308400078227 5.93357944214027 4.91870759353333 5.56380754480043 4.57776068839181 5.73038395086259 5.31372157536492 4.27615978026587 6.11688292602118 6.16578144677421 6.25520575864154 6.56946567014545 6.17391429288917 5.58029601769713 5.2626379283187 6.12362807419102 5.45911407354945 6.35216705507891 6.19026071000144 4.9089671596945 2.59979625578436 6.14402722673435 5.43284111539091 5.89352276407247 4.79587404593374 6.50677533880873 6.26463604624815 6.24135701208387 6.77067597380168 5.46807202411573 5.04793995436607 7.03206371878098 5.58699685936749 4.29750117352092 5.29403847636711 5.82517756363599 5.8030031506431 5.49821344271861 5.56556971281106 6.56593575924539 6.55557546547168 7.53577137152366 6.5821565263439 7.42293682657686 6.20116140916817 5.97497377508028 7.77774973620859 6.3552993691403 6.91963854654691 5.63257559029427 5.76227490678502 4.64050583400074 6.61493599975596 7.11224681665553 5.2244674566972 5.00446919935684 5.71622738349198 6.78425897634192 4.13052229285668 5.78141145738425 6.11760943697267 7.2588595443603 6.50150373729326 6.00512487404245 5.1843397965818 7.04608903455529 5.70219334353922 4.97883711772515 6.43789717432484 4.77223390045046 4.92033831439504 6.37779392759217 6.87150221314762 5.22850065485261 6.07067562220098 5.23548619735285 7.14824310968934 6.12935359789549 5.96890601889462 4.6911916729925 4.28311003152622 5.78332546046917 5.46704299300807 5.93777797072886 5.81889222830739 5.14874740300265 5.86478666634487 5.94421768711933 4.98416683959058 5.81652113980098 4.77066814288127 5.28956651560415
Manes.04G160900.v6.1 4.92208928774818 3.70064765159346 4.79012979501322 4.03424083610899 3.98544613374799 4.11088955732044 2.59979625578436 3.72776375311705 2.59979625578436 3.73003826736833 4.21471372100406 3.89829373058726 3.73534509664815 2.59979625578436 3.98378929236754 4.48799312224182 3.13614105965968 4.58180910017937 4.30500120005423 2.59979625578436 4.42859187535835 3.71802382302551 4.05004371489472 3.93488696197521 3.36517982117798 3.96240462963678 3.7059866091091 3.20900055990681 2.59979625578436 3.34471773959398 3.76602521169168 3.8483672408052 4.53470872863372 3.7670251772444 2.59979625578436 5.38583086355582 4.13500994265618 3.64923550830888 4.29603853319914 4.33403042940159 4.20225093131504 3.67972915063703 3.18911703177846 3.43514863882075 3.44051830746251 4.96490941262813 3.52617709414591 3.69207523487385 3.13370949737372 3.26766221655289 4.87567179427239 3.62754700466668 4.66712148632833 3.86749335096064 2.59979625578436 4.52194924810261 3.91863515612942 4.22781439867361 4.00549615286874 3.35998747224409 4.14674280385384 3.65578745514055 4.54840231096189 2.59979625578436 3.55012442582142 4.37609183180286 3.84012865035944 3.61176125378992 4.17702205997925 3.66434419373759 4.81794734407328 4.25217976082982 4.4848100761916 2.59979625578436 2.59979625578436 4.93437244663299 3.49723216096386 3.78960690973117 3.57044147755019 2.59979625578436 4.67563978234044 4.30215742048669 3.85486015733762 3.72039019291801 3.59250871737335 4.46182436032727 3.85105948740097 3.78968888578922 3.88719071150968 3.21031646516765 4.89014723957087 3.79856609228066 4.34727126346143 3.80347103851417 2.59979625578436 2.59979625578436 5.12573220621559 3.82920951805923 4.72909417749251 3.87799114124601 4.12470558534036 4.60409581369442 3.47304370785199 4.62962032313464 2.59979625578436 3.32834234306411 4.50723192039557 3.91681526492736 3.68067920718634 4.04138482910325 3.6939030069005 4.62986608478609 4.44265235265464 3.27950361820524 2.59979625578436 2.59979625578436 4.57742040129397 3.96390262981496 4.47209484477938 3.42147577135509 3.43756941520291 4.60317914207442 3.45460970656978 3.79545278377254 3.98832669621086 3.25674191122001 4.45806587295971 4.35050844340886 2.59979625578436 3.14854429515482 2.59979625578436 4.85910388137775 4.06140691968421 4.38748032466568 2.59979625578436 3.62601013591596 4.64027177841435 4.13322265571877 4.0137008401783 3.38823800246194 3.65453234745754 4.96212929880601 4.52797303208548 4.2536234071397 3.98424667947623 3.29604671878417 4.95028240239492 5.14916943025804 4.56822483633791 2.59979625578436 3.74283852443338 4.83741441754133 4.17636586104798 4.71159666637976 3.98407844717818 4.33085509067422 5.01625765507973 4.44484277200298 3.82545553009634 3.11353869906184 3.40808966416724 5.29076256002834 4.21614286819465 4.49056645997474 3.39695909782473 3.49183502491586 5.03103850416972 3.53722900253047 2.59979625578436 3.71917029318201 3.17915297907334 4.79458017567572 3.85648531197691 4.57708880721616 2.59979625578436 4.25422679124481 4.84277110039001 4.41115499857186 4.38522121117082 2.59979625578436 3.17616497868894 4.87153781721121 4.62508840467152 4.23479384659252 3.75724959169815 3.86648455137705 5.16517675462811 4.09556639892027 4.85603942755248 3.72261622898737 3.7826380584795 4.58923414322114 4.73548497538029 3.74313883194286 4.13929314089638 3.90641286149166 4.337354248113 4.489184033573 3.83188735656536 4.30729944190665 3.30082812140204 3.83009308163069 4.30388315148822 3.75829240215316 4.41906452814217 4.15385049941276 3.8194847780561 4.624051315648 3.64153521949759 4.32630319140573 3.19875009976656 3.92500810131871 4.17007092440641 4.12801552226105 3.76094443927101 3.91750716661443 3.79905165967116 4.84104639453413 3.77728265014896 3.90659857568367 4.05400638170669 2.59979625578436 4.11709928690952 3.49727193506312 4.03994574730643 3.82970366029775 2.59979625578436 4.6996641414451 2.59979625578436 4.28272336036052 3.71753787324902 4.63499612645825 4.60434241145039 2.59979625578436 4.49142542841151 3.86206098365279 3.38697297193438 4.38500788950251 4.00536962002532 3.91013903503029 3.69747997952202 3.42232468042162 5.40715458661407 3.53774756331253 3.93939444433371 3.87050504024574 2.59979625578436 4.8895031614982 4.10097326528445 4.39407230623207 2.59979625578436 2.59979625578436 4.83222238471573 3.08092639916607 4.18821558081253 4.09152716741015 5.83224570338506 4.70136139707782 4.16829318121095 4.60506504488175 2.59979625578436 3.69084402609154 4.2997573997556 3.23387456029662 3.91481946228665 3.48326144687435 2.59979625578436 5.10315563677479 3.5157666023938 4.65985419119319 4.12687844200097 2.59979625578436 4.5135358765008 3.74435038192893 3.63071966896614 3.07270803269098 3.05448293938791 2.59979625578436 2.59979625578436 4.40587802679441 4.04438941422995 3.51628227195113 4.14025566319483 4.52075208237962 4.47578712364571 4.46935686316558 3.92141333578715 3.76848607591819 4.75822626003889 4.87366397720267 4.33277230110226 3.94869021554797 2.59979625578436 4.89511281397305 4.20256797602145 3.94042747078696 3.45882666299881 3.67528607409489 4.18763574682705 3.96708738574438 4.4752942686859 4.19900678068076 3.27020841900006 4.70924312173858 4.2196835175066 3.79469870865205 3.52676127792897 2.59979625578436 5.09078114056897 3.14562636105081 3.75733231750362 3.79957896170151 3.6214246845648 4.37865523253573 4.42876271274902 4.63807923878992 3.18526268121318 3.20827003153473 4.68308049857888 4.45645018623773 4.00996550861113 3.34573460342168 3.41312046559163 4.35496867724608 4.63008169915425 4.10626143757148 3.77853098325696 3.94015693958375 5.54356023380213 3.71287078579491 3.82175856716567 4.92303729775514 2.59979625578436 4.45074956524763 3.95482341920651 3.78617645641715 3.2672277472172 3.15767287045227 4.36348536507496 3.78065242315859 3.6664459749372 2.59979625578436 3.13261469345293 3.33517525269574 3.57990205239251 4.23844932096434 3.57861008867875 3.5271669967772 4.45238483169608 3.88161705284129 4.8468384723005 3.88724372928017 4.20443824473383 3.9210256877759 4.40834040911436 4.376805288776 3.90494635897467 4.18752906653414 4.69421754857037 4.34673173643139 4.39734045192894 3.09467911820702 3.66470869978415 5.0552318266623 3.86144261009251 4.06907842763578 2.59979625578436 3.91102118239626 4.60825709559675 4.78008077094603 4.09962845494248 3.74748651209472 4.00869099062066 3.5766943121934 4.36784157701945 3.7837380289056 3.96115202133466 3.87848045794075 3.62790740949225 4.104978122164 4.62296677775467 4.49674992729327 3.96571529807062 3.60767739904696 4.28720996198989 3.52142398693927 4.02112009448399 4.09850791216332 3.41425061787075 4.49664318997785 3.13906168656558 2.59979625578436 4.10136269640113 2.59979625578436 4.3332650023417 2.59979625578436 4.00890080820615 3.5620367008967 4.30758947623966 3.88470582115985 4.68035016284079 3.14919715036927 3.57041299923972 2.59979625578436 3.57093580047187 4.55268857491704 3.22344610197473 3.83729976518375 4.01927911399507 4.38064499079786 3.90786300452943 3.97047115582038 3.33632745006729 3.67676263160891 4.98023550483794 3.5812492167731 4.17579636364464 4.18858767721428 3.51034282900347 4.91752154773495 4.30532036892887 4.02150852666329 3.39541109862574 3.55429179112453 4.98859614353887 4.56261187793849 4.6300901036741 3.50018589828307 4.85529052058578 4.71219272934285 3.91835103470002 4.34628404641657 3.63790334654271 3.94231177857405 4.65983594743976 3.96164077342337 4.01736155786525 3.38172702084249 3.1944944784519 4.47701274241221 4.12237756637152 4.30765855384145 3.14267566082531 3.43303792983199 5.49379551581651 4.18680186450716 3.73391719046449 3.91499129690811 2.59979625578436 4.57844373556826 3.26490597460946 4.10701146366515 4.37728954412166 3.50086039765109 4.06152418492999 4.01508751431884 4.66237543919529 4.06360059805968 3.40965391507048 5.00413727714343 4.42628516779025 3.69143643247701 3.90028902443554 3.47010227507714 4.15278696996261 3.89736573842457 4.55646332505857 2.59979625578436 3.41079602512175 3.65428894509629 4.95728974101099 3.50975893664833 3.81332135652956 3.31367075302264 3.54399020599517 5.16951613141223 4.08507041944101 3.56431211964338 3.68007324196726 2.59979625578436 4.88995037311386 3.67994191429749 3.65031655402159 4.10111300388802 3.68336513273807 4.48823527784576 2.59979625578436 4.09463936100375 2.59979625578436 4.29530711606014 5.23030443817069 4.66142514605318 4.26288277232779 3.13327665589051 4.31739975432947 3.78116077740132 4.99738779845608 4.45937510635541 3.57485221678413 2.59979625578436 4.0174031331555 3.58245152509485 3.84166202771678 3.79223580108878 4.11907918817873 4.25907770478989 2.59979625578436 4.1379321892826 3.58438721771286 4.16865479216571 4.5764891264157 4.11114275804066 4.0881374816876 3.52325764568153 3.13899408145671 4.89532612589868 3.23026995721046 3.67965037329522 4.08144153824263 3.16597009136717 4.15840509476992 3.51765059569321 4.06654058404942 3.62112234937258 3.15282698057601 3.38765383122753 4.29986526781127 3.80229284395093 2.59979625578436 2.59979625578436 4.78782449933687 3.16296043660998 3.76219152482937 3.14717678469408 3.60655312067859 5.11531326117881 3.63146421946987 5.00949224481675 3.91977688023099 3.63770880969205 4.99720807738536 3.80860520056819 3.94474846747449 3.98837142601176 4.22857605576998 4.33633153909807 4.23800372334934 4.07181050431524 2.59979625578436 3.35753510202584 5.31097958012828 4.00896060634066 4.23222152004816 3.2962608485763 3.2328387430116 4.67729223284759 4.05053645359136 4.04713713356319 3.33659959047805 3.7464171855587 5.02610284076538 3.65097381201179 4.34716778396506 3.53847686764951 2.59979625578436 3.83293262816591 4.6137118740515 3.11225860773288 4.41604702209685 4.23682001680162 3.52334337481004 4.42613087120468 4.74399541057762 4.36930802636779 3.34167827884767 3.63668053393566 4.92955875856661 4.49974384603744 3.88540911740735 4.24275299171973 4.05382240138403 4.49509867947241 3.90584824587373 3.43056747566856 3.46894726186611 2.59979625578436 3.55447539391392 3.60091484347649 3.67483351199386 4.52456990159433 3.88623625463831 4.36697317802278 4.53815830349826 4.19743568805772 3.53953527174762 3.20491354779203 4.63588332741409 4.39206573500029 3.74953314786708 3.61072093684214 5.13895658535221 5.13218323526119 2.59979625578436 4.34172522736978 3.15184207342633 3.56365075137554 5.16212567183089 3.90506566321177 4.09024889660148 3.48802483307444 3.60798097877415 4.65240891376462 4.4402739458074 3.92134774835942 3.95490085823409 3.53056413452946 4.51412868390663 2.59979625578436 4.01669652360268 3.91016354464085 2.59979625578436 4.59427589125696 3.57544781452639 3.22310506880101 3.81116212660665 2.59979625578436 3.30409561387671 5.21631662540804 3.18330204680804 3.70684774349347 2.59979625578436 4.80695326781808 4.2631278394607 3.64505721057814 3.64182534636077 3.51929516966729 5.85540789248489 3.58630416979131 2.59979625578436 3.89214745174932 3.57609868205969 5.04624114485497 3.46270972026923 3.91366803555386 3.64820718768316 2.59979625578436 4.55938616376552 3.54690872487493 3.88060281162688 2.59979625578436 3.29367264049087 4.75059681080442 3.40690696027832 3.95406656761989 3.78404001195677 3.51194589800682 3.74095456484091 2.59979625578436 4.17125942085363 2.59979625578436 3.73504840707269 4.33533653699186 4.77019094424234 3.55337202861871 3.75054629955376 4.09546754697295 2.59979625578436 4.33819038824305 4.31838416587137 4.00436784457803 2.59979625578436 3.25257180805638 4.75996615634843 3.92546174437551 4.53903675410036 2.59979625578436 3.66840322173884 5.31243781573439 3.92758475912141 3.74150866336052 2.59979625578436 2.59979625578436 4.85152145157924 3.43724552845874 4.42155811674773 4.16207225129035 2.59979625578436 3.23817512837546 2.59979625578436 3.43409199137852 2.59979625578436 4.25555924174825 4.77679392947842 4.15555404853165 3.78781078551315 3.11619863125283 3.95530122265723 4.44445085305624 4.08664661954313 3.96879726525581 3.50657944241829 4.23622795064163 4.65352005942584 4.27862334158004 4.42590945521725 2.59979625578436 3.6772290110141 4.91649102665063 4.25127920728004 3.51193450945408 4.27862501081541 3.97866198404503 4.42076172443879 4.07445480423067 4.20872273543896 4.10003054349869 3.71512645345224 4.52566286366271 3.87758396366912 4.12090391249473 3.63854769448613 3.26704859034321 4.11721293625924 3.44930817813875 3.24895042512516 2.59979625578436 4.29670670668745 4.04333909787736 3.43782853744042 4.03220279342584 4.10445691151125 3.80587184726714 4.83906983577888 3.81637726989775 2.59979625578436 4.28927719786345 3.61056149362573 5.30592550110091 2.59979625578436 3.43325699342525 2.59979625578436 3.21122222670659 4.55846220690868 3.36450168777952 4.19526361165132 3.28072078774946 3.47646435890152 4.45192201205434 4.12054939704212 4.08703909096815 4.73430425828679 3.1167432246131 5.06974014224691 3.55270442973838 3.95921223267601 3.83975683997461 3.59541879055473 3.34260516870939
Manes.04G161000.v6.1 3.14683983215409 2.59979625578436 3.03047684732533 4.03424083610899 2.59979625578436 3.92229343905412 3.92858594511074 4.085445224838 3.98248337933614 3.73003826736833 3.37755019900241 3.36600946521298 3.32888032498958 4.0228427264024 3.59644953537541 3.55542985794748 3.51852869536645 4.25595750004627 4.19025221252293 4.37243313713793 3.46069714102254 4.62469494447679 3.13138655775315 4.10739775889812 3.89694462323071 3.29982034827609 3.93938502784833 4.5693138666356 4.23901665491107 3.50726921022951 3.28513972525459 4.10758410181633 2.59979625578436 4.01164725166596 3.14570398518928 3.57314526813464 4.57094358043854 3.46275402627941 4.40028234882696 3.80531622868573 3.83619006804271 3.76200023750528 3.18911703177846 4.78170252645755 3.19842031549437 3.44390932706295 4.49608156563385 3.1556293923897 3.7682858115686 2.59979625578436 3.60767939374456 4.3149817465943 3.34120921178698 4.187023456859 3.79492487585658 3.76180760438162 3.91863515612942 3.72763771818756 4.67978478050335 3.52567379773375 4.02226528212128 3.87978480580529 3.5984555720394 2.59979625578436 3.15500955286225 3.52897269545353 3.95083410359466 3.19194094230314 3.84431852604002 2.59979625578436 4.14140926066055 3.93097486556054 3.88098319609106 2.59979625578436 2.59979625578436 4.70942443723779 4.49891579816444 3.50975638980862 4.09571182980549 3.60487272425572 2.59979625578436 4.705928148491 3.40821820302597 4.21785574671198 2.59979625578436 3.82385682353258 4.11075221849786 3.86706970484492 4.44494597918779 3.72200979349322 3.70765324548476 3.79856609228066 3.47790506614349 3.89410639616326 2.59979625578436 3.71955075226505 3.58191857068951 4.05942692299561 3.20664689713645 3.4669581166417 3.6528856630646 3.60218563771027 3.47304370785199 3.42074107198534 2.59979625578436 4.0149937546462 3.62915824399066 3.66305009076963 3.60369213990576 3.12799011821841 3.6939030069005 3.16467000805317 3.91058918117296 3.27950361820524 2.59979625578436 2.59979625578436 3.76223258926034 3.69253179012581 4.16081236150361 4.35230567133016 4.01402810203007 3.35765264354746 4.04140054149349 2.59979625578436 4.20109041994389 4.02307215160948 3.64047583210619 3.93778378995637 4.38748088629711 3.90689910552146 4.60083115595009 3.74662764509982 3.89346465527584 3.86019260454188 2.59979625578436 3.77697688341336 3.68169216283373 3.99771883414334 4.0137008401783 3.70176467234202 3.65453234745754 4.12212473094429 3.39336865034197 3.79945715087772 3.70924260071793 3.29604671878417 3.39788747209717 3.99224523544299 3.41192620209667 4.9128248976036 4.34615749599936 3.41194443992594 3.96113482331506 3.69803212320307 4.49433941668679 4.03909070342977 3.3572885702161 4.27892310665742 3.26880893046291 4.4109233786961 3.72886965259009 3.57108819779639 4.28724935013667 3.53958272929376 4.69442199385608 3.93594943360165 4.559693455727 3.82470967320017 2.59979625578436 2.59979625578436 3.17915297907334 3.97452904696806 3.63619763016983 3.79811217211209 3.47017978033751 3.87788450819921 3.83205261801493 3.91988476576934 3.56372893638002 2.59979625578436 3.40966077442767 4.01609551585637 3.71140782396458 3.97330046164811 4.36682739051913 4.04826872496311 4.05133681080587 3.76235768263894 3.14070663490831 3.86444963756607 3.09391014913098 3.73210332722352 3.85561168854164 3.57302481524818 3.39642989941761 4.06143807849691 3.44163721637544 4.65544712378664 4.4170250773517 4.26626818234103 4.36136542886796 4.1595829953449 4.04826925530246 4.66700684531536 3.61677307627576 4.40806397521063 3.8194847780561 4.3842826889467 3.97530370431332 3.9184517134715 4.46742851660522 4.41781416261837 4.48279764071502 4.24869208935473 3.97297243328053 4.12112546316912 3.10108304697002 3.77406851515128 3.77728265014896 4.64551198212417 4.13490006476209 3.74469268855702 4.11709928690952 3.85008759048063 3.81878090537632 5.06548790234014 2.59979625578436 3.87965913939567 2.59979625578436 3.79373677732766 4.90795479080262 3.96110181010506 4.02904854250038 4.71052280785417 4.80512528129657 2.59979625578436 4.28452221196526 4.38500788950251 4.20385910673524 4.25748311823964 4.11873753901426 4.09210679568761 4.42307980795103 3.97856062878914 4.58006363993332 4.20907845683951 3.72219487660684 4.5741712524079 4.31047669268744 4.00959847734421 4.88406790308649 4.20265781854112 2.59979625578436 4.30700673531511 4.27521665301904 4.53109353597095 2.59979625578436 3.42553268245098 4.31727717144115 4.24891297286864 3.97949785204621 4.59937387048818 4.11646012616742 4.09735060513277 4.05852732310907 3.92356711866944 4.54491907604291 3.85161638597065 3.87511013726533 4.2327986660079 4.12687844200097 3.87221686931248 4.17047180380263 4.95600584493021 3.52565598760109 4.16713264034811 4.1113167925986 2.59979625578436 6.44226076566203 4.04456157703623 4.18366535965853 4.59039528706094 3.71368014863504 4.47034325919424 3.73159039278313 4.54199578293609 3.92141333578715 4.38291525600011 4.62708752444486 4.43457778664305 4.25260010426066 4.14046207891568 4.50342570273363 4.94710347313634 4.67803314162374 4.26351711434678 5.91194449695852 4.83148279158478 4.75448782943499 5.01097748807207 4.28807276505779 4.04353705852559 4.17704803998855 4.57380922416177 4.74248915892723 4.49843194562584 4.37219797012337 4.32920651283262 3.82066918645868 4.51137254672226 5.20374999204308 4.25378371594889 5.07666512587529 4.83767662414104 4.51553293813836 4.18232295026918 4.35387864999991 4.41593574299253 4.34424842228874 4.95764037916558 4.2969138470963 3.64358731401363 4.54921597269341 4.35496867724608 4.86917133686291 3.63957982449181 4.87811303464614 3.85883507686872 4.39776753825465 5.15935443246321 4.66952384908727 4.24956879698309 2.59979625578436 4.76971078940399 4.70341148927774 4.30794775429648 3.97556743876879 3.3839879457408 3.6587341302309 4.76720759114265 4.15940258692225 2.59979625578436 4.41060784788035 4.31740953134203 4.71298971188403 4.16185442736827 4.41059779011091 4.42128937506993 4.37577599104304 4.31118437431769 3.71999682860615 4.18658377178506 3.15916706065669 4.32952829195241 4.78368122139252 4.77915617599388 4.94677966869941 4.13057131165062 4.2581486092564 3.92336526354409 5.06097039329998 3.95592676154047 3.47565525924005 4.21869772867626 3.92535131991136 3.84398773505093 4.59167119388307 4.60915991474291 4.11702790825811 4.78008077094603 3.92788527743056 4.32111441007705 4.64094910526421 3.68707305654287 4.07088407117361 4.08524821707204 3.84970202500361 4.35721073248405 3.70658880821109 3.78564216104851 4.77706168812715 3.91183660033431 3.79308868158467 4.07714914042396 4.54885939170051 4.10801572368445 4.12571648205588 3.84065652934938 4.04536837451267 3.33541046017207 4.15119019699133 2.59979625578436 3.98983560908888 4.55720408687157 4.64331857616576 2.59979625578436 3.94148808173331 3.93753240572299 3.62280837559436 4.15030648282747 4.75891488180852 4.1780859178021 3.94880500380553 4.59258013745058 4.04962026514787 4.30227342418213 4.45652263804152 4.81777725572858 3.73805869531567 4.50606985970418 3.90786300452943 3.63776513294116 3.94362191624918 4.2508566531474 2.59979625578436 3.5812492167731 3.7885756141648 3.54703977596284 3.51034282900347 4.26496661200365 3.48895088648259 3.92993257253903 4.13744632159808 4.36908624203668 4.39693690307709 3.95065796328778 4.48774301984709 3.69410504494913 3.62506705818828 4.51807233122546 3.82621137518893 4.51733121757096 4.33111697955331 4.06084683536767 4.46933992480537 4.46532635164664 4.15446061950838 4.34730646413874 4.83791381149758 4.03934067139395 4.05034256898883 4.30765855384145 4.81718460102766 3.61356183406947 4.3655324545693 4.78166388305991 2.59979625578436 4.23299323003454 3.94233965432729 3.26967113465158 3.97103375307105 3.53416582521799 4.46217938414752 3.05578649445254 3.5181177796101 4.30288687413738 4.18977087068423 4.52830817133366 3.73100358925145 4.1211669208224 4.80009960969025 5.14356491705639 3.62020523057581 3.47010227507714 3.95969944353903 4.29985679579149 3.47284080734992 2.59979625578436 3.07210468251341 4.1083370108647 3.90347240817075 4.27547637306716 3.7474474502979 4.59939355490004 4.52908099071498 3.86603275622437 3.96484414607952 4.21584791522146 4.56220737271307 4.63333589646927 3.1782393393218 4.52258920384425 3.65031655402159 4.58837719610483 3.78156554842558 4.34168363524065 2.59979625578436 4.56104031927126 4.14712220237834 4.52595472502086 3.69156864533317 4.90306601607033 3.37602505743054 4.63812787101713 4.38543725674966 3.78116077740132 3.5616432665304 4.17673354595633 4.38627816225486 4.22404722437942 4.73283528156624 4.5364148985121 5.25652212159062 4.65985411664045 4.11907918817873 3.80360243730964 3.78036332938571 3.71192966921496 4.61872763093547 3.6202419437708 4.16008812385646 4.44400494614309 3.72987887300017 4.36602478791207 3.77937656857795 4.23942002591862 3.83292023859456 4.34150095869257 3.96146785799022 3.39551074369792 4.28103312971417 4.74552113005329 3.88275664515466 4.95404019899909 4.40683795882933 4.4943932086342 4.03739579430553 4.10784367478276 4.2513258028549 3.76305104014096 3.76942079323259 4.97910943942978 4.07610262253957 4.24976322082461 3.88329761094553 4.29997707020537 4.44325990587649 4.33716549836568 3.20643697917781 4.7626906115746 4.46655869339665 5.0011953675091 3.12386348523869 4.98885355857355 4.07069332582672 3.97494353335226 4.68426957771297 3.90959158051501 4.29464440405173 4.06850376769881 4.63794035180029 4.9675681269114 3.97414286463498 4.73260694507331 3.67968789655313 3.48457547318 4.77848352043036 4.04713713356319 5.49964772601421 4.0566529633353 3.21960951687133 4.69130691408979 3.93751012574974 5.041664820486 3.87431271864796 4.25445110373723 3.90745628026551 4.2216315905973 4.09181245676974 4.40893570203337 3.52334337481004 3.42048852473569 5.43846308275631 3.69810982247138 4.9744498255628 3.92077427370397 3.80021628716771 3.66593204232818 3.66051916203669 4.38275651510986 4.58409321107861 3.49523953514564 4.06767123087052 3.55486197040881 3.98665573556431 3.87596597040693 3.92734925312887 3.18542993688362 4.03002389559341 4.59278813171742 3.72261112057527 3.81657459978915 3.74273619582067 4.0420947930927 5.56424003432739 4.32401939267381 3.71287232000139 4.1396949679635 3.74953314786708 4.51866310473423 3.80382251832949 2.59979625578436 3.96086861109062 3.79816915789271 4.18508702070755 3.56365075137554 3.48471841849718 4.39187388641698 3.92627185587959 4.70771268195428 3.60798097877415 3.6888404671252 4.23651531661607 4.05054487831548 3.95490085823409 3.7884533108739 3.46429402943855 2.59979625578436 3.87658420002993 3.44518071866167 3.32970239936705 4.46440911258955 4.1030662293359 4.7465701141515 4.06375542056152 3.81971259407091 3.79716551795672 2.59979625578436 3.41956127694051 3.24925207574573 4.98574003949392 4.14418559413127 4.5483017892043 3.50978775222963 4.20011875794382 3.87987953278256 2.59979625578436 3.58630416979131 2.59979625578436 3.89214745174932 3.40187214262271 4.04499965737973 4.65460460835015 3.49200943256135 3.7659137442425 4.26522745117087 3.99482307145611 4.2809668982371 4.24223773573394 5.42034086944471 4.3449948183877 3.86545988394052 4.03299919194712 3.75568684208873 3.68565295308433 3.51194589800682 3.18142001825098 2.59979625578436 4.08875628188741 3.93823011671863 3.11790825992549 4.01219994262384 3.86313458589679 3.55337202861871 3.81657914533774 4.19656731115574 3.09477353892355 3.31627055002502 4.74798738939542 3.26993010504482 3.96184713185432 3.25257180805638 3.18764437601324 4.32546328164713 3.95092775944155 4.41093093049151 3.28474754635573 3.83925168300536 3.85621683125486 3.98146680984878 5.33086338525549 3.77818253122674 3.82878776866292 3.85690721464938 3.4369702240479 3.99133476254339 2.59979625578436 3.98509299291127 2.59979625578436 4.20728187979744 2.59979625578436 3.80092819596319 3.71937030295794 4.39557409222477 3.89440790805372 4.58097857224781 3.84427316502624 3.81162879428818 3.72870756154024 3.67537270766846 3.9572159677963 4.00229533456592 3.13790827944038 3.77317512885647 4.12091577147439 3.43229267361625 4.00254751954432 4.24449899561922 4.42459040215235 3.51193450945408 3.47394710612716 3.23503948447659 3.65463134791335 3.66422052447981 3.88541124974211 3.73922672233274 4.99601345587389 2.59979625578436 4.0607334142174 3.15933397875847 3.95359024936194 3.53538582533427 3.58508707760162 4.81372286436573 3.51041138144057 3.68989894354439 3.87599905977185 3.16483281905453 4.30213756616131 4.2567115563102 5.56735568768388 4.10147417384139 4.42062776523933 4.36670278574688 2.59979625578436 4.82843802177816 3.91808341771681 3.46923753091554 3.96536639179174 3.55792757479529 4.24090190058755 3.45824826314557 4.20152419685369 4.82057192202291 3.94655887606888 4.42042900114239 4.53837236828131 3.29381410174513 3.56888036552917 3.71233198111385 5.51456485254429 3.1167432246131 3.34875050887515 3.84445420496541 3.86455948495139 4.6399066178351 3.89884175756678 3.86017217038208
Manes.04G161100.v6.1 6.26529272651103 4.87749585337859 6.88193168273316 6.70655776944526 5.85705410721724 6.7338040871218 6.3331582312079 6.34091726352352 6.18781503679577 5.96411840148692 6.43127692949469 5.96109937491633 6.478995050501 5.63625254012545 5.94706394246608 6.94350845572655 6.11321701909859 5.80721903688476 6.07104813576506 5.21095998477064 7.23691989598164 6.86342113588875 6.79243358470554 6.59167742212218 5.89573216420944 5.93090309864225 6.43527743187142 7.26122465928094 5.89198044140247 5.99088452590805 6.16085394699407 6.51464324001494 7.15129902535762 6.46208478309947 5.61901930295354 6.6385628024663 6.67539668617862 6.07550330440192 5.39599696211709 6.58579259449112 7.22005690966435 6.25333336812519 6.78468279738455 6.29517238658071 6.01105460682126 6.66443985832238 6.43812088725543 6.64565433119088 5.71627050633929 6.46617147214019 6.81631796439622 6.45005091062877 6.23767627088261 6.7187714406705 6.66246103018114 7.56219297623581 6.37553675604435 6.70776763435057 6.07908036173307 5.62267830941157 6.16275869695662 6.20145534076715 5.86650924466026 5.50880681331723 5.70941576654644 5.88800594941823 6.21935758056118 6.57934789726571 6.22503150952681 6.2387982572275 7.01334253244625 6.21346214737281 5.29483832055871 5.36305375509599 6.1775680108337 7.0353628801387 6.66374160226461 6.7681917553771 6.39815666910512 6.02600884942877 7.27876420923027 6.41036688535562 6.07169229109289 6.49430842143324 5.18949895049562 5.28441567091469 5.06487343306859 4.82148214066461 6.50154570107977 6.34145333471679 5.72024799435132 6.47288448750815 6.36985717396196 6.33912535445734 5.6713578930303 5.98571188404045 6.27309245399581 6.86068468957656 6.56996002432984 6.35114178141702 6.16397190990249 7.40550063255015 6.43451286619136 6.10268796824722 6.38223026684978 5.69148635954423 6.60552216771622 6.25918535287542 7.45860998411348 5.43699690348468 6.00472256692834 7.36093729193564 6.71758742463881 5.71546744093212 5.67228931414433 5.62515386607477 7.11837494489494 6.32613750140665 6.59627230254365 6.29129618419057 6.57180035135512 7.93012705030764 6.99965774813396 6.87765640499892 6.44638313341484 6.68037664097098 7.50410184792055 7.08898116090122 6.87560603646102 6.62558986418668 6.67387745631738 7.1806934698746 6.42958092404599 7.23445606915715 5.98934663830064 5.3217047974957 7.57383749555898 6.61270168109232 7.38484868888992 6.20562153450263 7.18643838418553 7.61791525379449 6.68195277870654 6.78862302912451 5.8624470248396 4.55562559816691 6.99903817546948 6.71553874693164 7.07453626722106 4.9128248976036 6.16472226142181 6.91044532595478 6.81698034039394 7.03632419573664 6.60089028210411 6.63713758676712 7.11263075214393 6.81062449381786 6.60503082310133 6.33645904657974 5.8174938009547 7.25032537565526 6.14319171671624 6.39742603913217 6.42176584575277 6.34072644256385 6.55731762471963 6.80558539573787 6.05100434830062 5.7027066380785 5.9083718839362 6.99001281985522 5.75196759161857 6.98834819889668 5.9967120623662 5.90064121929835 7.81538753948124 6.04358137774174 7.03563064603107 2.59979625578436 5.00261083634677 6.76037788287274 6.23583503335247 5.83378690700983 6.26648150594819 5.52971409332012 6.70358164552605 5.82211542553749 7.04098544377713 6.11915630450156 5.37138278974358 6.57574375371919 7.645530370885 6.50445618659742 6.55475365144055 6.07067108296231 5.91531832447128 7.27313643241176 6.6804392366765 6.43357285921169 6.15903530411441 5.86581387723789 7.78588688382078 6.35358283136166 6.96388730900497 6.27515113451112 6.24791558662257 7.40678207747385 6.38602791559867 7.40334677401884 5.91341079392632 6.13684414398436 7.39496723959071 6.59309546234608 6.50839252343507 6.42761804066626 6.87685407078602 7.77481421378475 6.39629973824018 7.11429867974158 6.6391599798029 6.04148549712122 6.70766375364309 6.53735771332591 7.29322574944454 6.2158507907734 7.10391456646029 7.45005202815336 7.26263137492158 6.6193539110597 5.94937747303611 6.9857313017732 7.44318090226334 7.0369679803959 7.0049378377958 6.00654223211569 6.24356683435668 7.96534737504355 6.34289312552969 7.30595659175168 6.55400902180599 6.43635220404982 7.59354150706436 6.76354878339021 7.72734567864484 6.41352480365994 6.37597439809412 7.74794604645078 6.70432762336145 7.26169823040326 5.839418086078 6.61689027570785 7.7280271767976 6.38915818888275 7.46250614500598 6.89231619208712 7.41906365288005 7.31126124966202 6.62418792557188 8.29869149675335 6.38269487191165 6.36754374676736 7.83264570719789 6.42743352929609 7.88181218236061 6.22792531670881 6.52862593273489 8.16461422177064 6.71790159736675 7.32765048469555 6.80848331436433 6.58195887598455 7.49950622496913 6.86197971402902 6.79778367043914 6.33408558564398 6.22447273866572 6.23259248789457 5.67945566764647 6.94140590263708 7.64213172027852 6.77617365511048 6.35607055672948 7.91209883727821 6.49568014484505 7.26914371703416 6.38114489991916 5.81441962142406 6.95909969237403 6.56597852414647 6.54674403091304 6.57428343661261 6.19863817178563 7.52217967760187 6.5247776319664 7.48302318622669 6.93662277233557 6.83424766426927 7.41066084914526 6.11916330133598 7.40318830240472 6.80140043343195 6.6202931078994 7.92165150950973 6.79083881519695 7.0299859348735 7.05212741357922 6.64391589960908 7.89990903121077 6.82862313165288 7.04711377732132 7.29934554244515 6.337356213307 7.36099360571429 6.6181630703022 6.42718164536556 6.96792608188407 6.42822785011559 7.42510863389398 6.57204897075252 7.21649714964306 6.2529657692906 6.42421743837721 7.68700373386119 6.41157956005383 7.22839487745664 6.34923863865797 6.5315811658822 7.48235852303969 7.29365828572256 7.07270851419397 6.60574572062684 6.28297791613009 7.41431478176514 7.11950630521825 7.14907808683748 6.0234444900147 6.28045512393225 8.02953667636412 7.39136282034228 7.32306630314708 5.20192304598811 6.79847042732748 8.01248483397026 6.86372029101039 7.42593891890303 6.35718229947559 6.74208723278648 7.66095356097363 6.53648856282304 6.96036000465548 6.87222832437753 6.30418929506602 8.14106639393402 6.60718570363184 7.47529764371247 6.74608058644609 6.85065030493462 7.96837184057541 6.53715800284751 7.47691603649637 7.03007118927746 7.30541833401852 7.29383457324065 6.99582508831995 7.72773843334653 6.2330619940064 6.18781098821298 7.26874928984954 6.40833692331686 6.50009772207078 5.90755225762539 5.7398023480709 5.98908225859245 6.60884101792493 6.40149466218961 6.85684407870287 6.41588777222942 6.30545829600393 7.43980761653791 6.5817750809725 6.81333879710142 6.83562147961462 5.94467310123375 7.21891597263149 6.28895519681823 6.8031584206942 6.57251740222644 6.39967118299672 7.71451159656287 6.63162627013221 6.350357264757 6.36436107185157 5.45063570736461 7.43633334591232 5.51904414819448 7.85554006021057 5.97975428166346 6.19104925128562 8.05617228845807 6.88042425715905 7.41185992143758 6.64492219128538 5.47569211030271 7.40705545905038 6.83577755647391 7.11288687774859 6.4256768732398 6.1539959172089 6.39421741854056 6.58128482558015 6.84118180344791 7.11482696417281 6.4061203443342 7.89077564151257 6.92928434976625 7.46473995758402 6.38301869626736 5.92137070907209 6.93730469541476 7.51121337928005 6.71883787643382 6.05321295537967 6.72823126977148 8.43341658562666 6.73442700466229 7.74887062384676 6.04066300089708 6.23820454611461 7.53465487477885 7.27160193741643 6.61219603722718 6.80808923464836 6.85260512681311 7.70845219337792 6.65707110127763 7.43632216852021 6.76153100353451 6.49298061938074 7.44653692118684 6.56441385172152 6.6082258864591 5.97230030637271 6.08137297332344 8.17667922897745 6.43757387799992 7.16293658084469 6.03406416492651 6.89440507237024 7.83405089469301 6.66665250685027 7.12469956678241 5.45028151127316 5.98754733396231 7.1695270009343 6.51530392210816 6.73050314871585 6.29570405180355 6.33906397595514 7.8014752046363 6.02863542783276 6.98968201756229 6.10892834815965 6.15957478700259 7.35676681249107 5.87499759208054 7.31397868633898 6.18864557299255 6.88275212984019 7.35541252824538 6.62363785992251 6.60478624456749 6.60210438508871 6.72374677526179 6.0699847065982 7.99123028208831 6.48286555449551 4.93578006322342 6.96098274072626 6.48666337636354 7.49830974828159 6.76146012836939 6.26948053864099 6.69068222079188 5.62539214475825 8.20447870943636 7.27823117401745 7.25113540863978 6.33411527773558 6.76464239985203 6.97265544093527 6.05419857138026 6.55188269445388 6.50027652532452 6.41674275320807 7.22287256291898 6.51416097175879 7.00203756980903 6.29948631087689 5.28182437231285 7.19559188431955 6.91811404820596 7.48446788856758 6.40484521236952 6.87542239321891 7.0210744482823 6.22736591857359 6.9434880631465 6.32006869923907 5.77936878314611 7.70014778564589 6.14330330452127 6.42720896071565 6.55402783121436 6.05305514731893 7.01594484917411 6.46211658105687 7.20733497778427 6.04904857919257 5.82958061139121 7.42009125911593 6.6150907417693 7.17938307764207 6.48922607617606 6.01700367330385 6.66738372659657 6.07644015264703 6.98533378646351 6.78947656166881 5.5120036892138 6.85287117779821 6.43528945564214 7.18441850804232 6.80211864511701 6.39975924461828 7.05942738920533 6.41401194084942 6.79255368901747 5.52778307013026 6.22794683035879 6.77642147445619 6.50232889198678 6.61891276109547 6.58126506279503 6.08016261266988 7.48508799246087 6.63628777251624 7.35733106850382 7.0916145493983 6.67880436242919 7.47705796784295 6.38636169697876 6.63061888328084 6.15756769061494 4.30390066362582 6.01966113378509 6.37335180562533 6.38665476274849 7.00197737323617 5.88879026748838 6.7444710368493 6.0675617441941 6.57138931893118 6.08891956553063 5.83035747499368 5.63070118061937 6.76561739481268 6.35781041895942 6.92982055518035 6.59045162947872 5.61680984238402 6.9737018189189 6.24443676743365 6.73995248753144 5.3769411937489 6.36623735708435 6.22396067800955 5.21386242768338 4.93692615926062 6.44199492387371 6.43429605732925 7.67838365239752 6.40268011279049 5.79555921918863 6.46020186462709 7.06955394649375 5.83033602955496 6.07201044580793 6.65051096744994 6.58556279121036 5.71724129235303 6.57305872964408 6.34234986617866 6.94098043853208 7.08473880916283 6.31907351549201 6.68300133312413 6.76695053197375 6.63532876830293 5.8578521933368 7.06086096602696 7.04238668997307 6.95225738784805 6.94365998596389 5.53519623515672 4.93440658670729 7.40572973487069 6.80477644249604 6.81115615753185 6.60160107409133 5.64164374417921 6.94114405424125 5.99097000663705 6.1860312996353 5.72388555288239 6.39145516486445 6.99242084441142 7.69848897975308 6.04499210341059 6.84055268004586 6.42954078617194 7.17485387840582 6.58454366324268 7.31286916782772 7.13949351864593 6.35416587876457 4.90971325583386 7.15045629400008 5.40667970662823 5.75277127586384 2.59979625578436 6.95953391384286 6.64938652456909 6.56728743895843 6.4538373628463 6.56890759255675 8.27151950751018 6.34712528516368 6.25911551928993 6.24324580134903 6.32032758280228 6.47275887760494 6.79718192150181 6.58656312718205 6.64951560622678 6.14198495230459 6.23205154079604 6.29030947317586 6.7246935919292 6.93399902059436 5.01942019349887 7.5675764638175 6.28281123099927 7.34807843610229 6.64818611003948 5.94553884548209 7.83084707836409 5.66832519039415 5.96939939356119 6.99876767515717 5.52666076305232 6.83576557055216 6.85578312523886 6.6385598461877 7.03643539970508 6.44769839532559 5.79226950791516 7.17630947540045 4.74798738939542 6.84835751181405 6.24072852239894 5.95482451459069 5.79025059819341 5.50679990342841 6.43725631812669 6.39566607917754 6.60544125088641 6.98619268176336 6.68579357223686 7.07483172513515 6.5453286457599 6.81594769175352 7.21616330244252 6.06373342076462 6.67283550215183 5.89144021404961 7.34832326734325 7.6792847685661 7.42227970722944 7.48114409614153 6.5943767719079 6.61597105376997 6.8346370578974 6.38300684940433 6.51934279167517 6.92746671153128 5.69241390868827 7.28412517697788 6.38436949307674 4.83164053823403 6.26328076996956 6.54688037310789 7.38528868033131 6.31174084193484 7.19656756313053 6.50102631552561 6.44211592771015 6.93452095619633 6.97891011404386 7.15737629607933 6.5945491751355 6.50062971665285 6.45825465615174 6.29277953740679 6.87282064661404 6.20447400421887 6.64779476760308 6.31371470808497 5.60230494583826 6.77693786081385 6.0912313609198 6.67503628695947 7.12630248525038 6.79838995560684 6.43613898468768 6.62708719582519 6.62223687589906 6.62054868960684 6.24411687633922 6.58530405119793 6.03710767101932 6.51774557412999 7.41871613656624 6.29509682155259 6.43789717432484 5.7785065406393 6.13932595866205 7.55292429852875 6.02627067396588 6.5583373185703 6.20569751944778 6.26403798383854 7.14824310968934 6.96754061176164 7.10217276478475 5.42317086827028 4.81396513311668 6.62919923767085 6.38908045764153 6.36724119319816 6.01050330655858 5.64200025285419 7.23411512246527 6.95720836329619 7.09602414986698 6.25265078814623 6.73319661604368 6.48783035661772
Manes.04G161200.v6.1 6.66867405017659 6.0690980274649 7.88719257786927 6.82542466456811 6.38379813989163 6.95156660345958 6.50445948250626 7.33619682305806 6.32468907994731 5.99423962944399 7.53288308198147 6.59018275192265 7.20825671508715 6.43081018800381 6.03879181602468 7.41770337660347 6.69070854934838 5.91877398561206 6.91181829598361 5.98544563144945 7.25806321415043 6.33217959058173 7.58293095695289 6.26390334497174 5.68882192983318 6.96988811071564 6.41951824294723 6.77383915241385 5.99499328515988 6.59758085735926 6.48822360674452 6.76027826412745 7.22828587554054 6.11261403084718 5.74417760066846 6.96049756576084 6.75331114368051 7.18918265956357 5.99705829878558 6.58579259449112 7.24280634983146 6.59320871734439 7.31820994514753 6.37039828294657 5.72024160973003 6.64912031994914 6.53562692591184 7.1418707399774 6.46149651781196 5.67465585313742 7.02743777728824 6.88683342537586 7.42182762893944 6.73581200956936 6.3070529017358 7.54089525435364 7.17474985902742 7.62535939467851 5.9676841668591 5.72152626291753 6.79989077332337 6.65662915692746 6.72075759619035 5.50880681331723 6.16192000141854 6.50251214487269 6.80516464321772 7.4977009877292 6.44071999498702 6.09939924799408 6.67170367301242 6.24561280654664 6.59691980578133 6.6658851503385 6.36759454527045 6.95583394841698 6.49246185829567 7.28968085598983 5.8345559981041 5.44097146698429 7.38357138809128 7.05033747567426 6.55138444924013 6.66866578640534 5.77449854146422 6.79938373752857 6.63978415848714 7.05266305557223 6.41660334024667 6.24985960023295 6.65247104733042 7.00943144330298 7.41079219440678 6.47891910614241 6.50522654805199 6.72560304516665 7.2341519736873 6.58333793493794 7.61391170914164 6.55625831276287 5.44930114706249 7.19635867049323 6.52137008101122 7.08958960032491 5.12862405186618 5.69148635954423 6.84321741594047 6.66972047310916 7.28551007080259 5.96531562879596 5.95408718888981 7.12797609154254 6.48710258078227 6.65610474685943 7.02921040017765 6.04040788455168 7.27383657630018 6.71621406008564 7.19691282653527 6.79154030695663 6.55029775248945 7.44722054955754 6.74770677954598 7.29773964994134 6.75060188025716 5.94017794453268 7.85162388479741 7.05286358648829 7.76754993160174 6.73820957016602 6.11621846719188 6.65197046714157 6.74308934963425 7.33239252290605 5.42753588131463 5.72831315377644 7.28497863336281 6.93715181645013 7.49620824908769 6.42522989971071 7.33022760172653 7.11005110294568 6.59070418487168 7.714458810995 6.81638278684856 5.93513325862388 7.10275477905421 7.19039530168764 7.85511727465846 6.99041309310999 5.82199596815842 6.87442614855616 6.95884965535589 7.69038837516952 6.53969021253248 7.24234626677826 7.71043134809116 6.92434366098196 6.90661041611762 6.61442211288021 5.53885924361085 6.91655354654899 6.73195381314945 7.61318204521329 6.23326131738543 5.96748870478857 7.15015613598369 6.6895808018162 6.05100434830062 6.06209533752288 5.28252995294964 6.7491079019017 6.38405472079661 8.20657868448284 7.58759024114056 6.04759320433707 7.50771666732363 6.57991940084479 7.47258751580726 2.59979625578436 6.18784094077085 7.15990498897805 6.21486979672137 7.51737789563476 6.22713773435171 6.15750825833335 7.18300769667425 6.55799352995199 7.44297125457356 6.69110512009529 5.66946579621819 7.84417398849881 7.5164692324775 6.72443513937109 8.0574616229435 6.2931206300499 5.40597073236897 7.22439597199001 6.99647455672832 7.23189480925099 6.44090205371388 6.16389294901516 6.90664851757719 6.26743182096756 7.7337007594498 6.52718959418099 6.22259912278427 6.88474560940915 6.51717918773714 8.13530591291443 6.57704763277121 6.3045872031537 7.15514341684544 7.01348317447819 6.8797763239238 7.04484994914004 7.37861013832897 7.05736104769317 7.03704348263791 7.31121091963842 6.87423606898219 6.07079839975534 6.84115020847909 6.53735771332591 7.36396411386866 6.25195972983183 7.38037177451922 7.04830405891351 7.10630992181049 7.49007288540815 6.08440891560507 7.24759040586125 7.42972947617447 6.5211216850721 7.57184157796518 6.50505096984109 5.86690153857278 7.54459864843605 6.81270553483361 7.47489031035752 6.64562683807882 6.27506896614395 7.10707129844739 6.62445574258193 7.34650461714211 6.98115227050119 6.15800911302523 7.39726313009103 7.07322937224115 7.10611565879064 6.44540280016621 6.48910535457069 7.66662701773202 6.87387215486977 7.43311001940969 6.89231619208712 6.97234994017089 6.7644491019847 6.80549588111422 7.84277144341711 6.40333281479748 6.02642093224428 7.21126354713816 6.89374539452007 7.85262465195319 6.51504218472051 6.04303921805103 7.65386151533189 6.80768487467124 7.20295468434897 7.143468578792 5.93301398267034 7.53421890440597 6.77967727068328 7.2235268917155 6.72464382472741 5.98067434733803 6.23259248789457 6.98793567760937 7.01037512488056 7.4675522854769 6.8833980494381 6.35607055672948 7.27818778046847 6.23718557010128 7.65905207185142 6.53519388277003 5.72057133485449 6.66379904213384 6.3370604479016 7.19796200843983 6.64926196000382 5.97867580203295 7.27087485881534 6.57599275624748 7.62552388807773 6.2016841304277 6.67348500601115 7.12589374541015 6.71256909503738 7.44487577403698 6.16567763992295 5.95833115603906 7.24739730463635 6.70194404428563 7.30604133962731 7.04269184352823 6.58596849005082 7.31562105350389 7.53072718850886 7.23655758316201 7.13561561297276 6.337356213307 6.96151782606622 6.83730061649371 7.31060334384481 6.82029228314285 6.1210091597953 6.70381727127852 6.67074074328153 7.31457841649407 5.97515813490198 6.42421743837721 7.49440626076292 6.67451570513173 7.47790205482667 6.87414414665286 6.34372353465114 7.19650821405561 6.97224634301577 7.09239795648299 6.14491179256519 7.71836399231082 6.75832332321454 7.1261350279057 7.26767038185144 6.68505769412045 6.07822633286476 7.37144949915586 7.16514797034174 7.59324817314053 5.97506399145309 6.02418529073145 7.01489643682334 6.75108348583386 7.64887182351812 6.58217139342108 6.46235875206549 7.46222279353594 7.15760858434971 7.45816203781177 6.9170028252571 6.40241006204435 7.70137387364332 6.46894722639345 7.32694042370697 6.57522991685486 7.11434896630688 7.4244539802217 6.69840679322238 7.42883255816936 6.59607310438022 6.93550114380214 7.33230448407875 7.56785943390183 7.71837606477157 6.56065051673905 6.2765736174469 7.27732727133814 6.20449694071207 6.98869182641317 6.32907875986174 6.77077990086019 5.98908225859245 7.57371361639126 6.76706661600965 7.06986866240968 6.36090197611394 5.97538041793088 7.00074390282423 6.11638903176879 7.09469823492813 6.95981600540132 6.26897179787654 6.79500450895424 6.41031883284952 6.61198245945371 6.45930259146065 6.17900010506162 7.69780834905871 6.95512715882023 7.54475845129738 6.7536151244909 6.68120516762158 7.01374045039201 5.51904414819448 7.97524509727248 6.81418990554944 6.27290115419057 7.30594125201179 6.87205695850922 7.21825016895927 6.46973543208942 6.14214517397841 6.60451758880916 6.82483435687741 6.54564380197197 6.81928600030856 5.60644186479439 6.61668564069249 6.65978505204536 7.85443127997267 6.23674177585291 6.42614395025076 7.62483916773547 7.30066127408831 7.47655881572005 6.69850951790349 6.49061308948109 6.9821787134224 7.06863497702261 7.37373990436238 6.31710484878799 6.40274796560889 7.89957176133511 7.60588545603903 7.87448724194271 7.07694634193862 6.88549763326845 7.08510534340017 6.45401358234831 7.03927667651827 6.76514499727675 6.71955525663798 7.04036329998558 6.68461326977757 7.2483435940177 6.29018094321728 6.54254156550005 6.67524136051638 6.67345723583524 6.94700371663695 6.76903443335898 5.7281990267767 7.03021550937176 6.05055306595248 7.88707014572905 6.19264224645348 6.50258496690557 7.13199867702606 6.53970708639748 7.7327387340672 6.19025590786803 6.47006793121118 6.86796116441178 6.52775810468639 7.3584198792173 6.84261819973747 6.16483982606565 7.10306599430726 6.74533236495984 7.03050669142732 6.8595451204828 5.68877138081952 6.8109383482222 6.75839015614132 7.20613830815144 6.30724203648045 6.49795335481482 7.97644785548442 6.63910990718879 6.50228747970197 6.97771834806726 6.68164458311767 5.8154089888258 7.12037624392638 6.92014084166574 7.19815826408598 7.00841027510401 5.91266472483501 7.34879585031419 7.14768810825677 7.25694101002703 6.55905427520801 6.01324197406877 7.78923949171525 7.27823117401745 7.54501002125924 6.62429346403248 6.55188958240707 7.80159686771751 6.74017159242476 7.58266673754108 6.86552283557515 6.48936115480719 7.37086953804297 5.95080498732457 7.77404798007162 6.35151816004514 5.57308787749488 6.97660182300036 6.98637427626991 6.99159788820996 6.45399184176776 6.19014068433607 6.93914298456893 6.59228795526382 7.02137322781765 6.93794495711799 5.82078616583958 7.43931122537235 6.9484951179736 7.49351082761846 6.6311511287554 5.87317076563667 6.74940523756489 6.88587417183658 7.68790756511047 6.19460714941688 6.13404723911962 7.18716386454883 7.05315385589884 7.47094058732514 6.41942455369822 6.52322747271586 6.65412360039153 6.32029216265584 6.95315675641393 6.66876148783676 6.23004481745691 6.93805657693973 6.70579575473522 6.86196626952099 6.40931855032333 6.41724907849707 6.59544269114171 6.34355510072235 7.8625627733431 5.12945713819258 6.04779045420253 6.96354440181151 6.74493962937915 7.33551934141143 6.55481799801555 6.65855373075111 7.42813064701768 6.70370115406255 7.33014460734667 6.54560438020836 6.9630120703128 7.35663601286316 6.70153908125446 7.56857954362973 6.37471034247261 5.2183661195189 6.67154821161828 6.65666335630949 6.95500287077981 5.94527312981769 5.61574229453724 6.39927644698064 6.71565141071719 7.13717087663325 6.60689526081599 6.00412224505208 6.8296645744633 6.8615961824854 6.67525091734543 7.03295286365388 6.68509426240781 6.26222496297635 6.76172137320973 6.24443676743365 7.21208944724155 6.56204374289704 5.66162273937467 6.81054641977046 5.77483515942501 6.81893938929468 6.52695131426967 5.97457058692884 7.26818272901706 6.78831740794368 6.87274241308346 6.15624536538478 6.62641160060909 6.91353967456636 6.00475817127267 7.00170386752212 6.45413763891939 5.52591641944579 6.84191930513373 6.90724802669459 6.66419421760385 6.16102746604626 6.15234450294125 7.05701902151064 6.50189652819806 7.24300460063936 6.17132502086106 7.19927529696169 6.69185446783099 6.65153640260577 7.09769249457577 6.54678702290847 6.11176160849859 6.78952866957421 7.0466402721322 7.07809748623481 6.37191212193691 5.92707719510612 6.58861019077806 6.51632066823265 6.87313990477471 6.37541208736563 5.58268590062545 6.94056092089608 6.26497647261464 6.24025006213049 6.54095185605845 5.86424684497301 7.25030014034541 6.83328041462837 7.49874874184489 6.64543805487296 6.41405417855387 6.0464158074315 5.21631662540804 6.34042247958249 6.30606530000033 6.56406923492481 7.53640151106717 6.83993648026434 6.87456214081559 6.34021199730957 6.5161290681009 5.59967726685854 5.9453348873005 6.25911551928993 7.07556227846104 5.82408180517943 6.67367967851343 6.98746713467496 6.87180433679721 6.42823141169253 5.43432250724287 6.60701150704063 6.70567204398114 6.88490958559885 6.14518555268356 5.26024778827966 7.00780245146062 6.71760744376616 7.68408469954707 6.73878986948944 5.91561721162242 7.46514313853898 7.02462233207882 6.88824654188643 6.65248783519542 5.95675088394945 6.92403182588761 7.39880180683899 7.2368567542071 7.67993913001123 6.91664917464234 6.48443421347651 6.6143019333561 6.31002490124122 7.4715423306633 6.62940395457552 6.81748354312223 7.11266061144481 6.21814585347093 7.51413225040604 6.66777944962177 7.02443427089518 7.61944621242424 6.78551044562649 7.28859449938943 6.79052570039851 6.03159896767287 7.2482339099766 7.2405186338091 7.69468018526214 6.57392885008752 5.37325073172936 7.19960637900452 6.74888796903141 7.42092633205195 5.96501318606564 6.72961636221563 7.54826875815946 7.1480958913434 7.76283074245711 6.65054258444249 6.2647371888044 6.90102883643716 6.65530023208961 6.77355126912061 6.60788351186083 6.96798474593036 7.47114189699478 6.65413073353487 7.69191907443347 6.74467701646183 6.41228565770261 7.34638148442174 7.00405115725654 7.92143956314318 6.78730922736773 6.50062971665285 7.0269109133943 6.76088282126101 6.99442730607405 6.32474047040674 6.2728032567981 7.11576763627235 6.62737820070961 7.10256772661854 6.63683713670942 6.41979330520198 6.46144915200008 6.7114362733765 7.39169981467785 6.33299663706056 6.62223687589906 7.93429120286683 6.71954302463641 6.96908662593823 6.22405370926379 6.51774557412999 7.09095883634066 6.74453835198943 5.61088024143791 6.46334512078903 5.96983661732893 7.8794230442363 6.664575771405 6.98792484691762 6.46057828847985 6.5036952346867 6.99596829304081 6.70282609615882 7.05494598297991 5.89860290018034 6.63609665057154 7.85923628275777 6.84758184518346 7.30841874752553 6.12520829688927 6.02356074473032 6.9018287620292 7.21905417757816 7.85334276255333 6.53381830832967 5.63455654068142 6.53992799700364
Manes.04G161300.v6.1 7.78220097358807 8.33612352230455 8.84024770547299 6.98243830944953 8.10082452857098 7.0342137498183 7.73678055835695 8.32531762076519 8.11650843000164 8.4185500695921 7.5281836153345 8.46737178810481 8.14571364764354 8.37335741665725 8.40981837527685 6.91072562795929 7.65669133022626 7.18440246839768 7.48283530774546 7.90659381054092 7.25806321415043 8.38179882563294 8.34795088358345 6.61656633755582 8.05589619791053 7.6831366915656 8.25178164528821 7.42696708458218 7.96110127407576 8.11048640445167 7.71345334632151 7.29295288147549 8.17056514487355 7.39194620215501 8.13778955090045 7.3128283458657 7.69983745507446 8.21917549672041 8.16498980877545 7.21153104454866 5.06616986371371 7.60873372637778 6.01996475298978 7.18606037247743 8.30319706265001 7.55517507998828 8.32494104377548 8.11897218281073 7.77174788286547 8.37526933920629 7.53914546866283 7.42917360830733 8.64641192027317 7.52895837157144 7.94734749621812 7.13453422569373 7.8736874273018 8.39349752999275 7.5977264055121 8.56568131375975 8.43739972576459 8.00730513786145 8.8856566017537 7.97431623728374 8.88534502288257 7.6701331582266 8.20900379109244 8.3294292373062 7.6485596714994 8.46712243090306 7.20649314938138 7.90098719847604 8.83835225133092 7.33560542960778 8.39274955912426 6.64679116028714 7.25151247877247 8.24919614702784 8.01362995746913 8.45952654816021 8.87606388870531 7.97158533444937 9.18143548072434 8.32361318656818 9.45157261292761 8.05305518844476 7.95748145495467 8.58772188292991 7.72092887776401 8.39455762782644 6.98813280319801 7.4291440139266 7.40422385613063 7.67885652592213 7.71249618947372 7.6232569596108 8.14475931003232 8.21771040485707 8.54879792602237 7.75244754677851 8.18413906112352 6.86912642564898 8.21273958571411 7.87311522789073 8.43780992168153 8.72848234954384 7.08869189305015 7.58144048876898 7.54779096687435 9.01049853766949 8.10476224636027 6.54876785422005 7.24022786059202 8.5674402286217 7.02921040017765 7.90586849312671 7.20228723206073 7.63957139724906 8.26256995454059 7.20186462707035 7.7587310796516 7.5028001251635 8.11058247203439 9.06758112937466 7.87421034825261 8.29963684903218 8.02591026047227 7.91596782976137 9.06298615405652 7.59919412042176 8.58848202679931 6.46603859053388 7.97216252725588 8.57088255007207 8.10221767751547 8.77655954249613 7.96637512429049 8.68119623284299 8.75496207980617 8.59254115316584 8.42956963008839 7.38627569130725 8.1660780496427 8.36120902682253 8.26651838696379 9.20286057040696 7.77097640103495 7.75269098781636 9.16527076675901 8.1347692994791 9.37387968914294 8.44418151343017 8.8043829515321 9.46750262796068 7.88147204710085 8.50700302286544 7.65638306034065 7.36884121627615 8.64939093353481 7.88083165075961 8.31584625158271 6.74244782472593 7.15657093133814 8.60881166211035 7.50642261587075 8.61624197494252 7.08235203265689 8.0649459732963 8.15816518238053 8.06739538888301 8.74539660382955 7.31638703547926 8.7371763490297 8.51183988070327 7.79402355643279 7.63313819446068 6.94999601038183 7.8328413660928 8.96378195062076 8.25444887633543 8.19670274886347 7.44860113112477 7.7982409916956 8.49759150503929 7.18618926403193 8.01429198868021 7.0227194414536 8.01929411216553 8.63141443550683 7.10449718067505 8.38553740878577 8.65783863094706 7.37468709699689 8.1092139086487 8.14899465169106 7.47457682260529 8.52646966713707 7.9339653719241 8.23288864476086 8.46600412369506 8.24421346948475 8.28023982521924 6.28667141645863 7.1076866892456 7.45240793919905 6.99067630247856 8.4276031272376 7.2155243711883 7.79784329361783 8.24264371978278 7.57789987669612 8.19619469566451 7.28922145830918 7.76041875911785 8.06445409883242 7.78028926020783 8.35289156236855 7.73511285231225 8.19791445482785 7.90573720728753 7.99798874238867 9.1509572640411 6.78201015993426 7.83782998731168 7.88042300370043 7.51709120684486 7.74827062003322 7.99265959480204 8.54719315567987 9.2817429013011 8.02250236283022 8.45503150247003 5.62310844619174 7.21161275830971 6.94582683563002 7.16706127176963 7.93703693334859 7.24710211356863 8.52286114807958 8.55842414503489 7.61494545023245 7.6453847459082 7.40161719745831 7.99324747309891 8.20338125867317 7.94251731118587 8.13981163637567 7.08134029571555 7.98651941433219 8.65436872297227 7.663039894048 8.21545621997174 7.42430007382311 8.01678411139581 8.57958037221551 7.10554205313352 7.90356943290646 6.56044102954719 7.92891370712727 8.46404513318412 8.01985460708146 7.72102895311186 7.39349720924838 8.01624686601822 8.49187207464579 7.54715849300261 7.90502984377236 7.99358853903489 7.96287105633382 8.48371968287617 8.49600101257325 8.41999674139161 7.5478729504543 7.57903908705414 8.3252632436517 8.23763005806821 8.14351294414848 8.36552708220614 7.22024938555679 8.01882105852323 8.59047364931735 7.46917671598202 8.24961280317093 8.42637741917638 7.42542043254412 8.1710723386329 8.75203199091141 8.74810829734245 7.28163049245183 7.33489133582954 8.67599246498853 7.45826229425665 8.31431867989459 6.61025298786685 8.34122564453311 8.79205333077037 8.26965541840188 8.786999219822 7.09405137742234 8.5132554609332 8.16527290636167 8.83922656324162 7.99929982600099 7.22626651364374 7.80709212063915 8.20362948309717 7.43032901818687 8.49229250053411 7.13797207650395 7.63648094531051 8.13757393458772 7.56621178266626 7.95766692512572 7.28562437160594 8.240050450711 8.61880272909301 7.45840933361112 8.40617924728969 7.93312376888102 8.13148919951029 8.18445754124079 7.71967511611206 8.47263256660386 7.48814800851929 8.47819753195897 8.58068577529972 8.46247730134092 8.31421116652028 7.49953875182939 7.90916401430843 7.710672525008 7.46061411962335 7.71836399231082 7.10355545779827 7.46615325774307 8.52178146560767 7.84476288286617 8.53482956217938 7.24704017454926 7.89960173037701 8.46934479117514 8.58651593357199 8.13155896556995 7.24700458511211 7.57893933703419 8.43115011253411 7.27977862003325 7.53610696617725 7.53696479051073 8.61465978503338 9.02018028558805 7.96103122691687 8.59843653494153 8.5166876599774 8.15976727456701 8.68222701570836 8.12977058745234 8.53003220104575 7.76407446025576 7.45963035249062 7.93253535870036 8.00500971102802 8.12529318079377 7.8720142382641 7.84443913246755 8.88795911446624 7.89780331728186 7.92658319045018 8.66515616462614 8.1989807647053 9.0588917731606 8.09363211266688 8.3940890899204 8.33914952542053 7.52068293526899 8.69926157108183 8.32391370103197 8.02088785899093 8.28899045112407 7.07228989323291 7.63876954866581 7.79308747119252 8.05830302204189 8.45815751380388 7.45475802512219 8.30238826988403 8.08348371317314 8.01745543033339 8.09028394302734 7.64650383470228 8.15654899118237 8.49830929140797 7.88755185964519 5.45063570736461 7.66395575054239 7.11355049853207 8.82601132870999 8.15894873858274 7.72180567675711 7.11840780613838 7.33443183302969 7.61561911986357 7.97320168344116 8.0380005464768 7.4626098813528 7.51733392930705 7.90555336758505 7.71060657031303 8.72684678327617 7.26786359660312 8.20970559791927 8.48350876668056 7.80394268756625 7.61403087150991 8.34976542535763 8.80464318922652 8.97748712694808 8.10181679047963 8.87541697915346 6.96737598305823 6.32169547337524 8.41617029174112 7.82983084732472 7.82396430554057 8.26814381363003 8.49758670195025 8.93676740273729 8.81512798819434 8.29572897371121 6.7525445830341 7.86347797293361 7.39864752443513 6.95284295131874 8.0842497864532 8.11821526497458 8.13156392978792 8.6619526576085 7.74485330256941 8.37373055008638 7.85894397206106 8.08646638197278 8.19141164419752 7.53632716372658 8.23351913465115 7.95559702567661 8.43407313559566 9.25910565458633 7.80416891240001 7.45500329886575 8.04874283822352 8.25623556232927 8.72596772041648 7.63269747874757 8.0848838095072 7.56792462965855 8.28935255850884 8.77918065747513 7.82848871722344 8.12245047697531 7.75284061884589 8.17559252578333 7.80125027325303 7.10065109925338 7.82306091065715 7.30474381222776 7.9229156489509 8.60597764205072 7.7607037515909 7.79265209584612 8.6206177215946 7.24508062698332 8.53192229044601 8.49264717740879 7.33184386461255 8.17104419829607 7.2743384270897 8.22939965403305 8.22311657112133 7.11127355976392 7.99280760991575 8.24487261658638 8.26707341587114 9.26436210925231 7.98509497706224 9.43357076655925 6.90001018360782 8.78809375089819 8.20304625798475 7.88026913437139 8.7648997369664 7.45727402388693 7.64380209999643 8.56278777605091 7.15639369991428 8.16373283785665 7.15912841358 8.12045830852043 8.29447095562093 7.38552330761069 8.61336735127997 7.45247063008415 8.657086719008 8.52916917483346 7.36885971659869 7.8590382924508 7.26746995761289 8.96619352079382 8.35921007933573 7.95549390174106 8.82103157116683 7.16049166341479 7.64168603484992 8.18313561766417 7.65279426891227 7.65295534419128 6.84386074124251 7.66593897722673 8.1084131241778 8.12017216760741 8.33174826894207 7.15879124733616 7.80362830624141 8.23315629507081 7.5883895419391 7.90754722572246 6.96436189968477 8.31133804223291 8.10428898093467 8.74644549637277 8.61693933035941 7.30149013427169 7.56739275895857 8.26790885477319 7.73086570486831 8.35120184817342 7.35854378105298 7.73115438371584 7.98050074503941 8.13268963483187 8.56964217013479 7.37193679380717 7.45782174573666 8.45151907480984 7.21649883744338 7.84891234906803 7.65069938085484 7.03537795843164 8.76621125071435 7.43132599207227 8.15869295962838 6.60353633466079 7.23960461746416 8.21781867689515 7.06137496325411 8.59104946965404 7.27968076699138 7.13077734540423 8.69223866430183 7.0730981130013 8.22802563273714 7.23359671670347 7.68178214895647 8.38822250695355 7.80698832230099 7.94000475919314 8.07534169189242 7.1918784033242 7.71304197540031 7.81840573929473 7.47499785376493 7.53126685916525 7.11700968726885 8.23265306172645 8.18331148928955 7.82937447703637 7.96280724907143 7.56773110312993 7.54577712032003 8.57484251858512 7.69991977683081 7.95766312144252 7.33443906593988 7.68389331183213 8.50774290401353 7.77516770387094 7.72346515114899 7.33917332951561 8.31674680008932 8.09798001446461 6.90752905053918 7.63337464844671 7.0926800388439 7.31755747052925 8.07825203997979 7.30769084004948 8.83549635275177 7.57067484079927 7.19900222701744 8.41933279997552 7.52348931760305 6.96057419218833 7.55929351866488 7.92256864917101 8.09718593071413 7.43995189127711 7.48373486567698 7.00359253038963 7.38943210163562 7.94681150628087 7.36502782638714 7.32075796137347 7.34689163497901 7.36276599477936 8.21600483511493 7.40553109436868 7.273070104349 7.26950965673681 5.45667075841334 7.86008422346729 7.4218095295702 7.77351116016369 7.38190631754243 7.698817595896 8.11619415213836 7.82769540860821 7.71218777593005 6.96925101561298 6.8576167369062 7.46577582748654 7.91052119934157 8.13630784532855 7.29437937287684 7.7646386619349 8.53847801793573 7.06649531947746 8.04512512218212 6.0718168977951 7.50655900299914 7.76568087600383 7.99195483870673 8.45669386909647 7.33720729165869 7.94579584570578 8.21628591771789 7.06535593456948 8.21946551060774 7.46968963953975 8.25002855853374 7.97126357196947 7.58057960544504 7.47362900742688 7.21551109761637 8.54022378061413 8.02162268560553 7.94632034173021 8.22318637197858 7.94640746213208 7.40703718308614 8.18681369970439 8.10492963293422 8.56195055512402 7.80734185029554 8.26464883167739 8.57408920647462 9.18932830552723 7.86906946487681 9.303282138709 7.44025967829618 8.22842290622556 8.56986545605535 7.82240119782315 8.05379169059897 7.46115536048785 7.97881257410273 8.2905172347764 7.74802155748767 7.81811939636663 7.72059599377589 7.68606495670912 8.09756418665564 7.04028510300942 7.54159455047591 7.0873209421088 7.53040941568025 8.36189972996709 7.80345705336947 7.34832326734325 7.69618288881846 7.66875988261128 7.36722643046112 6.82861181603719 7.38944881858034 7.19168841095894 7.11813434725597 8.36765567408207 7.65760292332788 7.95424165848588 7.03206371878098 8.01561687089124 8.84963306779086 6.9153661864282 7.24677819642455 7.15383520513768 7.91117776558457 8.41639985611286 8.44374391242631 8.24861685858432 7.10998769889485 7.70125613067288 8.23219637517008 7.25734268080265 8.29550515569052 7.24433778305178 7.42514919360593 8.31822143353596 7.84160494096292 7.55465363295889 7.25748873026713 7.95384380080866 8.39278264179672 7.89190807242556 8.51224587278502 7.53396496653975 7.96544509887424 7.96076267808704 7.53296119234376 7.91388861377841 7.36171952900571 7.77585772674311 8.08383028789738 8.32371650892255 7.63435874335006 6.11214284816342 7.60605225026443 5.61088024143791 7.04235422067422 7.8628838470155 7.74844218359463 7.95919684758734 8.09846362428134 7.76908554939071 8.38688203502497 7.25271694702619 7.4067268853577 8.26912587227303 8.15165861689302 8.25331055539881 6.37829534064321 8.1585296068613 8.35025131713155 8.43201388853309 7.87405590191754 7.32725098295448 7.68620220299362 8.53591472515712 7.24771611237763 8.39721348739069 8.12812503249075
Manes.04G161400.v6.1 2.59979625578436 2.59979625578436 2.59979625578436 2.59979625578436 2.59979625578436 2.59979625578436 2.59979625578436 2.59979625578436 2.59979625578436 2.59979625578436 2.59979625578436 2.59979625578436 2.59979625578436 2.59979625578436 2.59979625578436 2.59979625578436 2.59979625578436 2.59979625578436 2.59979625578436 2.59979625578436 2.59979625578436 2.59979625578436 2.59979625578436 2.59979625578436 2.59979625578436 3.29982034827609 2.59979625578436 2.59979625578436 2.59979625578436 2.59979625578436 2.59979625578436 2.59979625578436 2.59979625578436 2.59979625578436 2.59979625578436 2.59979625578436 2.59979625578436 2.59979625578436 2.59979625578436 2.59979625578436 2.59979625578436 2.59979625578436 2.59979625578436 3.43514863882075 2.59979625578436 2.59979625578436 2.59979625578436 2.59979625578436 2.59979625578436 2.59979625578436 2.59979625578436 2.59979625578436 2.59979625578436 2.59979625578436 2.59979625578436 2.59979625578436 2.59979625578436 2.59979625578436 2.59979625578436 2.59979625578436 2.59979625578436 2.59979625578436 2.59979625578436 2.59979625578436 2.59979625578436 2.59979625578436 2.59979625578436 2.59979625578436 2.59979625578436 2.59979625578436 2.59979625578436 2.59979625578436 2.59979625578436 2.59979625578436 2.59979625578436 2.59979625578436 2.59979625578436 2.59979625578436 2.59979625578436 2.59979625578436 2.59979625578436 2.59979625578436 2.59979625578436 2.59979625578436 2.59979625578436 2.59979625578436 2.59979625578436 2.59979625578436 2.59979625578436 2.59979625578436 2.59979625578436 2.59979625578436 2.59979625578436 2.59979625578436 2.59979625578436 2.59979625578436 2.59979625578436 2.59979625578436 2.59979625578436 2.59979625578436 2.59979625578436 2.59979625578436 2.59979625578436 2.59979625578436 2.59979625578436 2.59979625578436 2.59979625578436 2.59979625578436 2.59979625578436 2.59979625578436 2.59979625578436 2.59979625578436 2.59979625578436 2.59979625578436 2.59979625578436 2.59979625578436 2.59979625578436 3.30063053759635 2.59979625578436 2.59979625578436 2.59979625578436 2.59979625578436 2.59979625578436 2.59979625578436 2.59979625578436 2.59979625578436 2.59979625578436 2.59979625578436 2.59979625578436 3.14854429515482 2.59979625578436 2.59979625578436 2.59979625578436 2.59979625578436 2.59979625578436 2.59979625578436 2.59979625578436 3.08196755351891 2.59979625578436 2.59979625578436 2.59979625578436 2.59979625578436 2.59979625578436 3.03461879545996 2.59979625578436 2.59979625578436 3.16768203400873 2.59979625578436 2.59979625578436 2.59979625578436 2.59979625578436 2.59979625578436 2.59979625578436 2.59979625578436 2.59979625578436 2.59979625578436 2.59979625578436 2.59979625578436 2.59979625578436 2.59979625578436 2.59979625578436 2.59979625578436 2.59979625578436 2.59979625578436 3.16701331005524 2.59979625578436 2.59979625578436 2.59979625578436 2.59979625578436 2.59979625578436 2.59979625578436 2.59979625578436 2.59979625578436 2.59979625578436 2.59979625578436 2.59979625578436 3.39302171797744 2.59979625578436 2.59979625578436 2.59979625578436 2.59979625578436 2.59979625578436 2.59979625578436 2.59979625578436 2.59979625578436 2.59979625578436 2.59979625578436 2.59979625578436 2.59979625578436 3.03334130892695 2.59979625578436 2.59979625578436 2.59979625578436 2.59979625578436 2.59979625578436 2.59979625578436 3.44163721637544 3.13848911460483 2.59979625578436 3.31135537628347 3.69283169022679 3.32419446547007 2.59979625578436 2.59979625578436 2.59979625578436 3.61010806293255 4.72784365590499 2.59979625578436 2.59979625578436 2.59979625578436 3.44097522767948 3.8324571021528 3.4134412798777 2.59979625578436 2.59979625578436 2.59979625578436 2.59979625578436 2.59979625578436 2.59979625578436 2.59979625578436 2.59979625578436 2.59979625578436 2.59979625578436 2.59979625578436 2.59979625578436 2.59979625578436 2.59979625578436 2.59979625578436 2.59979625578436 2.59979625578436 2.59979625578436 3.06852274975295 2.59979625578436 2.59979625578436 2.59979625578436 2.59979625578436 2.59979625578436 2.59979625578436 2.59979625578436 2.59979625578436 2.59979625578436 2.59979625578436 2.59979625578436 2.59979625578436 2.59979625578436 2.59979625578436 2.59979625578436 2.59979625578436 2.59979625578436 2.59979625578436 2.59979625578436 2.59979625578436 2.59979625578436 2.59979625578436 2.59979625578436 2.59979625578436 2.59979625578436 2.59979625578436 2.59979625578436 2.59979625578436 2.59979625578436 3.15498124947046 2.59979625578436 3.04994649852283 2.59979625578436 3.11512830171232 2.59979625578436 2.59979625578436 2.59979625578436 2.59979625578436 2.59979625578436 2.59979625578436 2.59979625578436 3.12232509438277 2.59979625578436 2.59979625578436 3.05448293938791 2.59979625578436 2.59979625578436 2.59979625578436 2.59979625578436 3.51628227195113 2.59979625578436 2.59979625578436 3.17647007763899 2.59979625578436 2.59979625578436 3.43716273481212 2.59979625578436 2.59979625578436 2.59979625578436 2.59979625578436 2.59979625578436 2.59979625578436 2.59979625578436 2.59979625578436 2.59979625578436 2.59979625578436 2.59979625578436 2.59979625578436 2.59979625578436 2.59979625578436 3.7414389757699 2.59979625578436 2.59979625578436 3.20991460941355 3.66435385101226 3.73104172527703 2.59979625578436 3.36724785466784 2.59979625578436 2.59979625578436 3.19774625800259 2.59979625578436 2.59979625578436 2.59979625578436 2.59979625578436 2.59979625578436 2.59979625578436 2.59979625578436 2.59979625578436 3.64358731401363 2.59979625578436 2.59979625578436 2.59979625578436 2.59979625578436 2.59979625578436 2.59979625578436 2.59979625578436 2.59979625578436 2.59979625578436 2.59979625578436 2.59979625578436 2.59979625578436 2.59979625578436 2.59979625578436 2.59979625578436 2.59979625578436 2.59979625578436 2.59979625578436 2.59979625578436 2.59979625578436 2.59979625578436 2.59979625578436 2.59979625578436 2.59979625578436 2.59979625578436 2.59979625578436 2.59979625578436 2.59979625578436 2.59979625578436 2.59979625578436 3.55707684656612 2.59979625578436 3.4117013907922 2.59979625578436 2.59979625578436 2.59979625578436 2.59979625578436 2.59979625578436 2.59979625578436 2.59979625578436 2.59979625578436 2.59979625578436 2.59979625578436 2.59979625578436 2.59979625578436 2.59979625578436 2.59979625578436 2.59979625578436 2.59979625578436 3.12381515159364 3.15037536408807 3.09519307076167 2.59979625578436 2.59979625578436 2.59979625578436 3.06480719808051 2.59979625578436 2.59979625578436 2.59979625578436 2.59979625578436 2.59979625578436 3.47693337962058 2.59979625578436 2.59979625578436 2.59979625578436 2.59979625578436 3.07415123844217 2.59979625578436 2.59979625578436 2.59979625578436 2.59979625578436 2.59979625578436 2.59979625578436 2.59979625578436 2.59979625578436 2.59979625578436 3.44073658393479 2.59979625578436 2.59979625578436 2.59979625578436 3.77807859896217 2.59979625578436 2.59979625578436 3.35977791636333 2.59979625578436 3.32860106906141 3.62292636951278 2.59979625578436 2.59979625578436 2.59979625578436 4.10941691662404 3.04794204847268 2.59979625578436 2.59979625578436 2.59979625578436 2.59979625578436 2.59979625578436 2.59979625578436 2.59979625578436 2.59979625578436 3.71156365949856 2.59979625578436 2.59979625578436 2.59979625578436 2.59979625578436 3.05543704798616 2.59979625578436 2.59979625578436 2.59979625578436 3.58652185827062 3.26470865579439 2.59979625578436 2.59979625578436 2.59979625578436 2.59979625578436 2.59979625578436 4.37885540131911 2.59979625578436 2.59979625578436 2.59979625578436 3.36314563101168 3.43303792983199 2.59979625578436 2.59979625578436 2.59979625578436 3.78379361415949 2.59979625578436 2.59979625578436 3.07216302101005 2.59979625578436 3.66764047737369 2.59979625578436 2.59979625578436 2.59979625578436 2.59979625578436 2.59979625578436 2.59979625578436 2.59979625578436 2.59979625578436 2.59979625578436 2.59979625578436 2.59979625578436 2.59979625578436 2.59979625578436 2.59979625578436 2.59979625578436 2.59979625578436 2.59979625578436 2.59979625578436 2.59979625578436 2.59979625578436 2.59979625578436 3.68393033000572 2.59979625578436 2.59979625578436 2.59979625578436 2.59979625578436 3.14802037916805 2.59979625578436 2.59979625578436 2.59979625578436 3.68422999573073 2.59979625578436 2.59979625578436 2.59979625578436 2.59979625578436 2.59979625578436 2.59979625578436 2.59979625578436 2.59979625578436 2.59979625578436 2.59979625578436 2.59979625578436 3.62970343240219 2.59979625578436 2.59979625578436 2.59979625578436 2.59979625578436 2.59979625578436 2.59979625578436 2.59979625578436 2.59979625578436 2.59979625578436 2.59979625578436 2.59979625578436 2.59979625578436 2.59979625578436 2.59979625578436 2.59979625578436 2.59979625578436 2.59979625578436 3.35798233036586 2.59979625578436 2.59979625578436 2.59979625578436 2.59979625578436 2.59979625578436 2.59979625578436 2.59979625578436 2.59979625578436 2.59979625578436 4.01686376162975 2.59979625578436 2.59979625578436 2.59979625578436 2.59979625578436 2.59979625578436 2.59979625578436 2.59979625578436 2.59979625578436 2.59979625578436 2.59979625578436 2.59979625578436 2.59979625578436 2.59979625578436 3.29025677866774 2.59979625578436 2.59979625578436 2.59979625578436 3.10526400266323 2.59979625578436 2.59979625578436 2.59979625578436 2.59979625578436 2.59979625578436 2.59979625578436 2.59979625578436 2.59979625578436 4.30483835102731 2.59979625578436 2.59979625578436 3.09463790016529 2.59979625578436 2.59979625578436 2.59979625578436 2.59979625578436 4.18443423071714 3.07812638981679 2.59979625578436 2.59979625578436 2.59979625578436 2.59979625578436 2.59979625578436 2.59979625578436 2.59979625578436 2.59979625578436 2.59979625578436 3.20566299976803 3.13901363613911 2.59979625578436 2.59979625578436 2.59979625578436 3.50360441488598 3.45229135332417 2.59979625578436 3.8918414592231 2.59979625578436 2.59979625578436 3.46235777925282 2.59979625578436 2.59979625578436 2.59979625578436 2.59979625578436 2.59979625578436 2.59979625578436 2.59979625578436 2.59979625578436 2.59979625578436 2.59979625578436 2.59979625578436 2.59979625578436 2.59979625578436 3.27005780046848 2.59979625578436 2.59979625578436 2.59979625578436 2.59979625578436 3.3217847703779 2.59979625578436 2.59979625578436 2.59979625578436 2.59979625578436 3.37588687910859 2.59979625578436 2.59979625578436 2.59979625578436 2.59979625578436 2.59979625578436 3.3197901182369 2.59979625578436 2.59979625578436 2.59979625578436 2.59979625578436 3.14332354224269 2.59979625578436 2.59979625578436 2.59979625578436 2.59979625578436 3.48916035503885 3.17254904508025 2.59979625578436 2.59979625578436 2.59979625578436 2.59979625578436 2.59979625578436 2.59979625578436 2.59979625578436 2.59979625578436 2.59979625578436 3.71664159246952 3.88503860751361 2.59979625578436 2.59979625578436 2.59979625578436 2.59979625578436 2.59979625578436 4.40711821045092 2.59979625578436 2.59979625578436 2.59979625578436 3.21444532604007 2.59979625578436 3.34910464508202 2.59979625578436 3.10979399629646 2.59979625578436 2.59979625578436 2.59979625578436 2.59979625578436 2.59979625578436 2.59979625578436 2.59979625578436 2.59979625578436 2.59979625578436 2.59979625578436 2.59979625578436 2.59979625578436 2.59979625578436 2.59979625578436 2.59979625578436 3.86313458589679 2.59979625578436 2.59979625578436 2.59979625578436 2.59979625578436 2.59979625578436 2.59979625578436 2.59979625578436 2.59979625578436 2.59979625578436 2.59979625578436 3.05549889512908 2.59979625578436 2.59979625578436 2.59979625578436 2.59979625578436 3.05627301234867 2.59979625578436 4.19224191045922 2.59979625578436 2.59979625578436 2.59979625578436 3.02276451142146 3.14315768447763 2.59979625578436 2.59979625578436 2.59979625578436 2.59979625578436 2.59979625578436 2.59979625578436 2.59979625578436 2.59979625578436 3.36362012377228 2.59979625578436 2.59979625578436 3.21892146666363 2.59979625578436 3.23023422384682 2.59979625578436 2.59979625578436 2.59979625578436 2.59979625578436 2.59979625578436 4.00553713877279 2.59979625578436 2.59979625578436 2.59979625578436 2.59979625578436 3.66266052365292 2.59979625578436 2.59979625578436 2.59979625578436 2.59979625578436 2.59979625578436 2.59979625578436 2.59979625578436 2.59979625578436 3.15933397875847 2.59979625578436 2.59979625578436 2.59979625578436 2.59979625578436 2.59979625578436 3.8118110995591 2.59979625578436 2.59979625578436 2.59979625578436 2.59979625578436 4.53365525642745 3.15164342911053 2.59979625578436 2.59979625578436 2.59979625578436 3.4309770644687 2.59979625578436 2.59979625578436 2.59979625578436 2.59979625578436 3.63732703474947 2.59979625578436 3.23170429409391 3.36450168777952 2.59979625578436 3.28072078774946 2.59979625578436 2.59979625578436 2.59979625578436 2.59979625578436 4.57343399013619 3.1167432246131 2.59979625578436 2.59979625578436 2.59979625578436 2.59979625578436 2.59979625578436 2.59979625578436
Manes.04G161500.v6.1 4.83163011852923 2.59979625578436 4.23927033752799 4.50452197021879 4.45380929546481 3.81365830725574 4.11794181036883 3.9219253368501 3.68641773527526 3.89462144677541 3.84617511914895 4.08397666626976 3.48816860543824 4.0228427264024 3.8091407808845 4.28002511614526 4.0621477221369 2.59979625578436 4.6792604955962 2.59979625578436 3.93330581446344 2.59979625578436 4.2768425953084 5.15428945903391 3.99369625342319 4.46631516103956 4.56488537596343 3.79297901267061 4.93101234886905 3.34471773959398 3.56031851016587 4.31783429356664 4.39750343869171 4.59825399372167 3.534550744678 4.80763743776652 4.37249907177763 4.95651834574369 3.54273597101275 4.33403042940159 4.09324875474017 4.52224274780492 3.99801958889781 5.79040929937614 3.44051830746251 4.22491347845287 4.37116901444221 4.71199234508503 4.41394294533834 3.26766221655289 4.61397143423375 4.15017552397155 4.39318575983684 5.06520792758685 3.96778331297524 4.84962633655995 4.80046480131954 4.41361900642263 5.40538950498725 3.66311783781629 4.36137683034271 3.51922507660927 3.31285807433133 2.59979625578436 3.55012442582142 4.15999011281228 4.22783267513302 3.61176125378992 5.35084337223203 3.66434419373759 4.32714056121871 4.38449295078425 4.79772477959598 5.36305375509599 2.59979625578436 4.33094898279442 4.49891579816444 4.85426261011047 4.72259117367632 3.9950892813832 5.01022869921343 4.95685305881745 3.96671037979723 5.02351759326402 3.59250871737335 3.95893596499787 3.98874606652364 4.34230402343 4.71089610718439 4.70846139185161 3.70765324548476 4.39310760010764 4.56663506073083 4.25890484713112 2.59979625578436 4.52374476005466 3.9642748863717 4.2049777930969 3.98023533405754 4.44069376964802 4.12470558534036 3.99148542122515 4.338358238992 4.3508688669737 2.59979625578436 3.83687676307386 3.88656439866024 4.1203430502902 3.8797349496795 4.04138482910325 3.96557275266778 3.16467000805317 4.15371096450366 2.59979625578436 2.59979625578436 3.54772472454507 4.68044815285256 4.65866846193553 4.06807985226513 5.22509417621625 3.67178564751051 4.0687185677311 3.88210113042848 3.79545278377254 4.70876412510677 2.59979625578436 3.64047583210619 3.6503738896489 2.59979625578436 4.52041847923362 4.11772764401266 3.42111300273466 3.95243326137059 4.33331162196214 5.0938900785733 4.02340693972117 4.48471441980049 4.31035261681607 4.72772112286028 4.4299842352032 4.06152915887893 4.29457661448187 4.24516889421789 4.68221721469663 4.38603892073925 3.57533447128517 4.63930986084389 5.14916943025804 4.96950967305542 4.9128248976036 4.49299909182598 4.47967284606423 4.6548160378135 5.08285787443018 5.47317359990235 4.90168488199355 4.29714792276446 4.36471975474238 4.2322767231407 4.0829928785172 3.96650269055816 3.81544505059047 4.59107908881119 4.29075855205224 4.94796869861194 4.02156810560779 3.45050421449097 3.82470967320017 2.59979625578436 4.07450224752122 3.97573545515495 4.64779598652796 4.39128955246487 5.16062146711207 3.9885385524752 4.53822848754876 4.13311342640144 4.52083795290979 4.6680394841126 2.59979625578436 3.66117052613107 4.01609551585637 4.62508840467152 4.54242127208367 5.58145934255752 4.27484046564405 4.69814896030632 5.0429322377502 5.06358643157275 5.52592699773691 3.95394264575798 4.51526026694088 4.50680177423274 4.22956925579722 4.57616353507376 5.05632127711757 3.67690223879019 4.60241024315178 5.68172637036218 5.77051530677252 4.17991317323508 4.00736470007236 4.63684499096897 4.47601009831175 5.04366337122274 5.06501415412562 4.87067036213795 4.82578368875882 4.52813866141475 4.9285827880596 4.67375300693252 4.62892885745159 5.03477256953397 4.83145128192916 4.39446549669453 5.25764507759417 4.42655015037944 4.74843242404579 4.22440829113689 5.03695315878492 4.41160586556749 4.05452539597857 4.54909591238994 4.21959438978736 4.47776316075386 4.78863487999661 2.59979625578436 4.48298761775619 2.59979625578436 4.67979201911018 5.22362321548277 5.54980087831358 4.44122380219856 4.71052280785417 5.13268489380391 4.81363216801497 3.78369997009961 4.01510285445144 4.10898905095763 4.693421589324 5.43238870463898 3.98947841516579 4.95773364045135 4.4402945073299 4.62450323458311 5.07026097541619 4.46138417071847 4.8895031614982 4.17510086053382 4.19018234102012 4.48204537933191 3.83651593829476 3.96919338609777 4.79778110379038 4.78346804877929 5.36182501954504 2.59979625578436 4.09760074552466 4.08592064442753 4.93187186810799 5.12900274370436 4.90614352586931 4.66414990859862 4.35338929364905 4.86137107220752 4.96688564839132 4.2053627600211 4.77050221722326 4.4767239034163 4.2327986660079 4.67741493806548 3.87221686931248 4.31962247511559 5.13744551811579 4.41857129960668 4.041266989257 3.77500586887519 2.59979625578436 6.01521956681878 4.36054307813705 4.57199177844518 4.35372005426825 4.80178057883456 4.82682065634002 5.27262710594488 4.6436690714194 4.76174446283205 3.2866359024642 4.31526339969202 4.38592496078818 4.60935617421379 4.73146906539012 4.29411116576147 4.72561108466735 4.40298978321171 4.72676045757706 6.44228365131788 4.21852941471326 4.63495191255349 4.90487541258868 4.94272534600328 4.45902717605054 3.27020841900006 5.18912451886101 4.2196835175066 4.04433301292154 4.55523413143383 3.96907504514623 4.28151003794963 4.38567646318309 5.20374999204308 5.52213511379129 4.21715064393685 4.20887020349336 4.51553293813836 4.63807923878992 5.66884513170956 3.63892444229326 4.68308049857888 5.0471289581822 4.2969138470963 5.23498166234274 4.16949153132675 4.67217129169556 5.00742910860227 4.93783222535519 4.8029730067434 3.67304820873733 4.39776753825465 4.44706743512112 4.4911879635743 4.08998640763824 6.28297791613009 3.71526741289055 5.24800874143745 4.66786489360963 4.94201981059853 3.9274882546783 4.60115349631999 3.78065242315859 4.43959763042227 5.97506399145309 3.96591255596935 4.74683393791185 4.82100977681788 4.07976581432053 4.7383549840577 4.09628244914086 4.37577599104304 4.14667839881255 4.91237688072466 4.25043657864429 4.49095375288385 4.41263823865059 4.07389019521547 4.6586330315058 4.17406586346766 4.52416768822711 4.39918828188329 4.27360562182038 4.39734045192894 4.9593938881827 4.53676337435507 4.60751158534198 4.82735364318823 5.41870730409086 5.45529346571371 4.60915991474291 4.96092564701269 4.1237901749617 5.21063072827458 4.88141738794279 4.69472558455458 3.68707305654287 4.98025068250676 5.166831877327 4.53131145575492 5.5519841798848 3.54150743931308 4.4597410266447 4.99941931025922 4.29642468583677 4.71888194549579 4.51340299503785 4.5007770576589 4.86821694264522 4.90814312484013 5.09130733156325 4.04536837451267 4.02797903875605 5.23699398143112 2.59979625578436 5.12196276423814 2.59979625578436 4.79851022671719 2.59979625578436 5.01171200605717 4.27994527582194 3.62280837559436 4.70719200330589 4.86855795391251 4.74240576037484 5.36263608172142 3.8589781122172 4.22628114414909 4.60814931306917 4.87172029835538 5.44877946249773 3.73805869531567 4.56434229320272 4.9513991278885 5.08625004154681 5.1752509138258 4.55673202686715 5.03999994629686 4.74343952678176 4.8579407437261 5.54057554563855 4.52397806009608 4.1524336193706 5.80803153617411 4.90870841671344 4.89719802750272 3.66234613278062 5.26610934108182 5.18677460863694 5.7497707094119 5.86894628672126 5.53765899608395 4.88095758852046 3.82621137518893 4.59478437881876 5.46123036038964 4.4402791381702 5.04089110747159 4.59524090790622 4.71246434225793 5.33667938185731 3.76564883305679 4.64821731345267 4.53097656826276 4.22842747536237 4.56039387195111 3.19302232415317 5.1720050274348 4.69506683536587 5.06034602055074 4.55538367608877 2.59979625578436 4.28978602362085 4.7997480644467 5.17468905923213 5.04539567583948 2.59979625578436 4.69761813607275 2.59979625578436 4.44861240715221 5.24064355440158 3.63664094407163 4.95399879040777 4.70394074712047 4.58097107882744 5.20732683474818 3.59990066596305 4.59259654902895 4.9475696891655 4.74259569843008 5.37541245962236 4.72620105995151 4.89482073141473 4.46687517008231 4.46552890297856 4.04097565958964 5.47981595061825 4.46739589568783 3.77715138267553 4.58717731461352 4.62618026646727 5.26556618670058 4.518795366669 4.61163739126946 5.39584378726022 4.28344817242902 6.01119375904488 3.44677671125314 4.61933707281868 6.3811581025713 4.20372537340419 4.84482529626464 4.16091689689488 4.27228636303956 4.61638960476809 4.04319652954833 4.13579127560016 3.14554511358825 4.68570108919637 4.01233539133735 4.52085913467619 4.31183272621935 5.10928412965511 4.82052470348111 4.77306981848278 4.54112951229947 5.10560392698137 3.50321857761277 4.79663724348253 3.91122640800038 4.270713979079 4.61872763093547 3.48797309690425 4.88877538362465 5.17781200725102 4.23089224699686 4.93664524084448 3.77937656857795 4.56278265352659 4.80016291133239 4.94751222054771 3.96146785799022 4.13762696974401 4.58814280976913 4.59305654243242 4.67057815736208 5.74596362224099 4.01457748751644 4.28586589960127 4.10888980584432 4.54705054103186 4.36958687822813 2.59979625578436 4.43604356836169 4.8386661458083 4.81355877874012 4.78511380649245 3.88329761094553 3.97086621637858 4.44325990587649 3.77443947247914 5.78043008122039 3.79022776133736 4.38151308295947 4.49318726465443 4.44343943182173 4.90457310691393 4.32304567023618 4.84066395302194 4.68426957771297 4.27799672230626 5.68887916190342 3.77863573177652 5.62582106681723 4.52643479859676 4.23222152004816 5.21177797802031 3.83773340086992 4.01050637003018 4.16956743898028 4.13876337681998 5.94527312981769 3.98727565610286 3.65775448958064 3.87406173053551 4.11580971893305 5.58212699745399 3.4492382492155 4.41847271169009 4.2239412987251 4.2866257059333 4.152505912284 5.30008951507079 4.43007380415305 4.18278819955082 5.43846308275631 4.36930802636779 4.9744498255628 4.32921330976609 4.58027377672732 4.81442750052972 3.88540911740735 5.29215555101227 3.46235777925282 4.2161612464992 3.90584824587373 4.00275956445404 4.81790940041393 3.87596597040693 3.55447539391392 3.74853439818929 4.47372270830625 4.59278813171742 4.1521039100773 3.47254829990629 4.4458186577528 3.34310554963969 5.43449237950462 3.44951294888695 4.04753606093011 4.27260060679113 4.32400831853205 4.51866310473423 4.40048863829571 4.6992480643737 4.67942716470242 4.42529292192595 4.40394795081488 3.77000473532773 3.83308018553565 4.32364185819135 4.41945621696974 4.9003439111039 3.8228855532456 4.41006310523064 3.98945103577484 4.45690716772912 4.61042826817164 3.36404641342157 4.43554688618662 6.26497647261464 4.53639649429251 4.61755700682049 3.93208784448111 4.59427589125696 4.40521199775624 5.18579449314195 4.44378722220023 4.07383590671022 4.25060714661932 5.21631662540804 3.7445127826073 4.68289342987098 5.72440515974775 3.71664159246952 4.5483017892043 3.50978775222963 4.33722006042985 3.35469425889052 2.59979625578436 3.85806845766043 4.40711821045092 5.1433921407372 3.72038508042579 3.79526355007221 4.9564156426307 4.04222186891198 4.47074681878499 3.34182548853577 3.91060498180189 4.66067328485122 4.17864547284131 5.48654237256066 4.098100321408 4.43375905633288 4.03299919194712 3.75568684208873 5.0590703614244 3.86994420186815 4.55742086312233 2.59979625578436 4.24823066525548 5.02711368925452 3.32868425701424 5.02496380398442 4.20006188451688 4.14910926872599 4.04476015326306 5.15958561750134 3.44901952329009 4.14366728163835 4.8073884758923 4.25361883661525 4.40547769328959 4.07823655043242 4.09768642685337 4.17090098132727 4.58063996513745 5.18961728413549 3.55977836462968 4.01766418096692 4.37552606238346 4.2636485000193 5.15347878435525 4.54686307636248 4.05151525200939 4.53229041055596 3.83516092794187 3.66836007527516 2.59979625578436 3.68852467857154 2.59979625578436 4.20728187979744 5.50035941480492 4.63741121392702 4.2600653397719 4.96899119580081 4.56147871684152 5.359642890974 4.45711682113894 4.26963222818007 4.29452509294461 3.96879726525581 4.62392789488397 4.18209959902083 4.54521648216476 3.86179032336765 4.28319743947448 5.60651711744027 4.09179154200865 3.6723757901802 4.47728334285542 4.79214970493576 5.27458219587726 4.71432767896825 4.64701717415956 5.32098785513076 4.91576226557354 4.54154588996335 4.80430730884776 3.91072334621585 4.4196521606443 5.05209524644162 4.61892221554033 3.90160962390923 4.47424454751988 5.33698167627615 3.70634912023239 5.11482335773514 3.57746323624451 3.94360183626229 4.21399704024519 4.11207670371198 5.67469230620068 3.37561084007314 4.48113117075927 4.01195497471665 2.59979625578436 4.88234127353117 4.46480996559301 4.27022717714372 4.60031384011587 4.61417068283632 4.82165861889825 3.9900520502445 4.09256335650883 5.32088087580958 4.65383747638787 4.19994745043866 3.47646435890152 4.09838638144342 4.36171270542769 4.32391163045759 5.74877049885484 3.83478323732567 4.2086986644918 4.5602194700769 4.57419527716922 5.50197639854601 3.31064883422489 4.12147217415274
Manes.04G161600.v6.1 3.36893467607003 3.70064765159346 3.3403720198218 2.59979625578436 3.2383473822611 4.19440761449037 4.27996530156339 4.085445224838 3.23690244174881 3.263295019147 3.23734708650533 3.04561120384308 4.16897957503693 2.59979625578436 3.01339967241467 4.42252626119761 5.08423096809513 5.80721903688476 2.59979625578436 2.59979625578436 4.50694654740009 7.67677806414727 3.76340664245606 3.56007187972487 2.59979625578436 3.58052694302842 4.56488537596343 4.76716071841472 3.78836439742839 2.59979625578436 3.76602521169168 5.96020808773606 4.39750343869171 3.89658382523521 2.59979625578436 3.84165578906164 4.37249907177763 3.93637030314106 3.74501690071293 3.15137780479602 3.48701286742929 5.51467176917753 3.88392636584803 3.43514863882075 2.59979625578436 3.90826536514674 4.76298530293542 4.65789455379452 2.59979625578436 2.59979625578436 3.11136424535262 4.84888348883666 2.59979625578436 3.06059267461742 2.59979625578436 3.55678748547211 4.66747888701758 3.92178017666207 5.56848890032045 2.59979625578436 2.59979625578436 3.77426235784982 3.46883305524788 2.59979625578436 2.59979625578436 2.59979625578436 3.16805095130771 4.20269073273279 3.62597558266889 3.98625518174104 3.78755572466852 4.71307973698554 3.13708551334606 2.59979625578436 2.59979625578436 3.76998510658159 4.7499190954042 4.97831872097968 2.59979625578436 2.59979625578436 3.44184362766157 5.54963568029436 3.17512532819144 3.31900261704314 2.59979625578436 2.59979625578436 3.60014358493703 3.50982048758402 2.59979625578436 3.72200979349322 2.59979625578436 3.79856609228066 4.28567583028864 3.59169467750925 2.59979625578436 3.57536345356011 3.00717831127145 4.59127755262159 3.45191339399238 3.4669581166417 4.35440921456004 4.06943459121527 4.82695411536147 3.54365946573046 2.59979625578436 4.7740377040685 3.25897070105676 4.88653718632102 3.60369213990576 2.59979625578436 3.09842035462182 3.16467000805317 5.95737291182315 3.55255446331805 2.59979625578436 2.59979625578436 3.50961898163241 4.30346923398731 6.00715783085847 3.74712202708874 2.59979625578436 2.59979625578436 3.58225755805724 2.59979625578436 3.21041768747788 3.25674191122001 3.3434653761842 6.10213068474489 2.59979625578436 3.37130380600997 3.19609879642221 4.35159626384511 3.0212344291614 3.86019260454188 2.59979625578436 3.62601013591596 4.20700720184253 5.15781048340009 5.11702842435707 3.82486460824723 4.92552397122543 3.9730316781277 5.22789170641106 3.79945715087772 2.59979625578436 2.59979625578436 3.95000533915541 4.62424430561964 3.73410293698977 4.9128248976036 2.59979625578436 2.59979625578436 4.23988316562346 2.59979625578436 3.59666499419307 3.53200633998271 3.13846362547094 4.18642891852681 4.11259858698007 3.61183965644603 3.96650269055816 4.32089507931617 4.47833843789523 3.64610360094838 3.16701331005524 2.59979625578436 4.03481240626194 4.39061229752421 2.59979625578436 2.59979625578436 2.59979625578436 3.51860111759208 4.1919235120302 3.51640820234231 2.59979625578436 2.59979625578436 3.70830021421705 4.46720798962124 4.27444155725494 2.59979625578436 2.59979625578436 3.66402117096709 5.90976839121625 4.44821029049616 3.01860929541114 2.59979625578436 4.45170263857899 4.39650923328542 2.59979625578436 3.21065778610885 2.59979625578436 3.35169926356515 5.2016975063157 4.17929783726294 4.17396936879116 4.23928452547731 3.67690223879019 5.23475256144133 6.10291574536227 3.80906985187642 4.51910261048366 3.32419446547007 5.75864564640275 6.3218829717076 4.72404247348023 3.61010806293255 5.1171655941743 6.71805223065711 5.44712160196814 4.59521349461473 3.90388365739631 3.92500810131871 7.22374459478843 5.89903617018526 7.15064006741843 3.30507518886183 3.30524536803394 4.96882472139912 5.01452256136101 5.57136299309213 3.3496085626079 3.4196932705789 6.17440405523092 5.57566964518459 5.2999711570419 3.56356945436749 2.59979625578436 7.33327112069015 6.22104387466086 5.19402840972956 3.71753787324902 4.55268586251302 5.64687729969835 6.02174982190764 5.80867124588625 2.59979625578436 3.05800329061214 3.76994895807987 4.93702853440514 6.24582941358328 3.85784711651453 3.42232468042162 3.40715241739593 4.04756626323593 5.09607047877324 2.59979625578436 3.17150791081674 4.77236686970125 4.48860979444275 5.34562752817322 4.14357415415981 3.48725331849201 3.73114165719934 5.33901962744374 5.01370185546452 3.9274285819072 2.59979625578436 5.27516317619886 4.56937232494758 4.72333998980526 3.84261796704847 3.55007708352618 5.09231903352184 4.09735060513277 4.71337197750813 3.32481310418497 3.06640245947418 3.40605524568637 5.11465094098288 5.47570894322809 2.59979625578436 2.59979625578436 3.90188314019062 5.5202104531507 5.57046435677457 3.07270803269098 2.59979625578436 2.59979625578436 8.02175386934278 4.94218851859327 5.20179863554915 3.65244182252435 4.04855430503372 6.84445314376912 6.21816567331537 4.88115662666595 3.11424136611794 4.93176466354794 7.36838582717813 5.46706019929455 4.66994641742936 3.51666604241297 5.71813430155364 7.34726388638717 5.65327775769452 5.68163393446701 6.36650478564476 4.01850320851084 5.4164699911531 6.3585073997483 5.16517103855243 4.12394203480384 2.59979625578436 6.01102629823119 6.39641028477771 6.50700605910097 4.07463260101815 3.17618018401525 4.37258234708417 7.20070857428627 6.36957893921641 4.39453026483815 3.02411260142883 7.43261041035904 6.33730923828813 5.2878979480123 3.60063610421536 3.63892444229326 8.18940045428857 6.49714073090962 6.6518078972658 4.33996055688758 3.58962556786357 7.15829110422165 6.78058230061981 6.00342115748931 4.94921910740071 3.08857273903009 4.22650866326817 5.34337497548936 6.84782409414498 4.32185540824269 2.59979625578436 6.79186712636892 4.87825681943705 5.79928429586196 4.57206334907205 4.3519288951592 5.3305677802461 4.72670099217931 6.80067231309445 2.59979625578436 3.64827329451709 7.5619920849878 5.83348245182595 4.99305385821328 3.68918697738608 3.5271669967772 6.91994141224014 6.25054715092262 4.45801125212273 3.88724372928017 4.12048276676236 5.99695868619503 7.28335621901074 6.69302313409139 2.59979625578436 3.70638602740283 4.74583696615558 5.52261634481444 5.2244915642746 4.03217353796024 2.59979625578436 5.53177534158218 4.60487269979061 6.22212030853245 3.93388340480447 3.10996514328171 5.53048579056157 5.7321445317684 5.93347191155595 2.59979625578436 4.00869099062066 3.78557590897218 6.12887185041722 6.97370743908362 5.7029575534233 3.62254771808082 3.33430315247367 5.6121313923064 4.2432595318023 4.77262177120818 7.06887650671144 5.15959469042855 6.89386828056258 7.26201695919529 6.10787444427259 4.0192437187537 3.53625833947526 3.94202625470269 5.51075633288348 5.53260901940399 3.21112129012012 4.03287503074016 7.62515742831369 4.4569336025263 4.29567202928019 3.12088499837687 3.90352720459635 6.19458411974528 6.9456625297382 6.4034867926951 5.55314861513865 3.50383966973202 8.60885229237742 7.40445610040795 7.72105299622319 4.42451881849863 4.37000824473682 7.30819751216129 5.64569370700134 5.80776810023042 3.84992470778395 3.83442524014033 5.60632008059086 6.28497863769482 5.89242154993803 5.91332520425461 3.13125931646859 7.4966092556923 6.53178136337539 7.38848125878763 5.30587876897452 3.75882621456763 6.03553043347055 5.93838086008136 6.67144523417505 3.50018589828307 4.02214469408261 6.90992224488584 5.89643570511257 6.42602538026779 3.41065588623846 3.21735999960508 7.04036329998558 6.1240211119839 6.39632509822318 2.59979625578436 3.1944944784519 8.18569924631382 6.47077114524698 6.75602919367602 2.59979625578436 3.19302232415317 7.82154585795261 7.2010099484009 3.73391719046449 5.98530007921788 4.44031529644625 6.85289748059267 6.41160112525385 4.10701146366515 2.59979625578436 2.59979625578436 4.42059776484323 6.9628553796522 7.27736072926004 4.81059179815985 2.59979625578436 5.85644499978821 4.70394074712047 6.66587730535244 3.02358893173204 3.10730057077166 7.25686678844515 6.11417023892477 6.08818164945754 3.82699401076295 3.26482453652333 4.3565877753355 4.6080507366938 6.30306452716331 4.66265331329192 3.81286397203494 3.80524347386518 4.34094852502324 5.31608016171933 2.59979625578436 3.83816916026001 3.538429025029 3.73493837918575 5.3321159832687 3.13368629208698 3.54425400981323 2.59979625578436 5.73562384123303 2.59979625578436 4.92956830413453 4.84482529626464 3.72925921589969 4.90747521066692 5.95466708684796 4.53093163962384 3.51372612606172 3.67290371109444 6.16531796433669 7.56044051643255 5.16871073541656 4.14727546107094 8.20768458311563 8.05289521691243 6.56296546094403 8.19470832653394 5.38974793308659 4.76246493806515 4.84449424187112 5.20448833313278 5.70850166496841 3.30262648282872 4.36569719468733 4.76398701706863 6.77762100393944 5.72558311630244 3.13896247932804 2.59979625578436 6.12229796058333 5.63260757201458 5.3869058881405 4.18973019858316 2.59979625578436 5.56896291393402 5.74772666725807 5.17512024585567 3.77143903312147 2.59979625578436 6.81761446662069 8.09462736867353 6.74329151874753 4.11982118695135 4.29339578097922 5.29414747295266 7.39347218382927 6.13819970379062 3.53701673775558 3.60655312067859 4.70336439246133 5.44706132127967 4.94211524277652 4.63119824903854 6.24894298172366 5.05070739258064 5.36826851318977 4.6067047508699 3.52822474440109 4.17832983808377 4.67402079306695 6.0638257230154 4.70012010877474 4.0536971848221 2.59979625578436 6.19714962798221 6.43960584115712 4.72049311213129 5.56553959191287 2.59979625578436 3.48457547318 6.03804802262015 4.82531587197762 5.14244390043512 3.54390746209038 5.07723139479167 5.25035376260626 3.93751012574974 3.64488221720875 2.59979625578436 4.01055834005857 4.12808416109519 4.91802024362195 4.67192630757043 4.40893570203337 3.35805347339294 3.98651762349796 2.59979625578436 5.20685437252682 3.50360441488598 3.20691983770591 3.14894040553398 5.06798166164618 3.13903998395891 5.29215555101227 2.59979625578436 3.84733536790994 3.47100709436022 3.43056747566856 3.1066138352018 3.42230518372925 3.92734925312887 3.98978074833163 5.59614039656868 2.59979625578436 3.52399980726882 3.22155548070353 3.64747897367087 4.19743568805772 4.1767194212877 3.63334554052997 3.39636938341973 5.94497858378718 4.75464178257247 4.0029296703631 4.52697988465176 2.59979625578436 5.20346112206938 4.15470628938915 3.37588687910859 3.28755938414103 4.55476413553005 4.32364185819135 3.92627185587959 3.23274696978057 3.60798097877415 4.21709244176099 5.65638904073805 5.06354201568109 4.18224303474423 3.14332354224269 5.33512182101565 5.45667075841334 4.49341570312388 4.61755700682049 2.59979625578436 4.46440911258955 4.77283833921899 7.67150980641981 4.66691983029129 2.59979625578436 2.59979625578436 5.99159582542454 3.18330204680804 3.51082790168131 2.59979625578436 4.30847730210854 5.64157477184737 3.76244400185774 3.86318106408786 2.59979625578436 4.87964051764886 6.84469068241341 2.59979625578436 3.52837646954406 2.59979625578436 3.21021486625664 5.52210549429849 3.37547122358886 3.34910464508202 2.59979625578436 3.10979399629646 4.36684631030824 3.69191241686749 3.41195457515195 2.59979625578436 4.60202032608524 4.03299919194712 4.12095066359143 4.10300683505701 3.70818606824984 3.98081098457166 2.59979625578436 2.59979625578436 2.59979625578436 2.59979625578436 5.67058721444781 4.20006188451688 3.45570349174585 4.18909740301459 2.59979625578436 2.59979625578436 5.27211409799376 4.22956107220848 3.67866937846358 3.34681157322541 3.06332944846279 2.59979625578436 3.69424802388849 4.01874790004685 3.87770799536307 3.08638207118581 3.32979506903342 4.80446250877255 4.08359351229734 2.59979625578436 3.65934735605141 3.82878776866292 5.21098882868183 4.013064275457 3.5302863255487 5.37325073172936 5.18787564999088 2.59979625578436 5.73117906725726 4.79587404593374 2.59979625578436 4.45704960857166 4.65625952631897 5.4706029818981 2.59979625578436 2.59979625578436 4.36019421405109 4.29452509294461 4.19808394818094 3.12901589028519 3.059035661787 3.88284663757265 4.53925209487428 4.61310908830429 5.08174784599893 3.90526043493123 6.47383452138455 5.56945452697477 4.48419206145898 5.78272021639163 5.66722131761606 4.42076172443879 4.45668542427955 5.17672287544096 2.59979625578436 2.59979625578436 2.59979625578436 5.44015548264173 5.67549952128731 2.59979625578436 2.59979625578436 5.11160695941587 6.06043276721453 2.59979625578436 4.10865633591452 4.46098316442879 3.3939317028683 4.78777692890994 6.21000451750973 3.91655510433263 2.59979625578436 5.22462514801332 4.83565861162279 2.59979625578436 4.58737275720503 3.11287055727565 3.21916247304854 3.96536639179174 4.07730770910483 3.4528299964533 2.59979625578436 4.09256335650883 4.50524033334421 4.07785618513684 3.92702060530145 2.59979625578436 3.78028546879817 3.46972008704662 4.03312855762679 4.57343399013619 3.1167432246131 4.52738919497357 4.4670777513188 3.34529463786093 3.27693951010367 3.70772987377929 4.6202321934558
```
