## Supplementary Table 1 for "A population based expression atlas provides insights into disease resistance and other physiological traits in cassava (*Manihot esculenta* Crantz)" (part 115 of 405)

```
Manes.04G161700.v6.1 2.59979625578436 3.70064765159346 3.98024382822641 3.12519089239347 2.59979625578436 3.15536754223307 3.15816018115106 3.48212528741791 2.59979625578436 3.89462144677541 3.49438284815064 3.04561120384308 3.11804907243019 2.59979625578436 3.18275097244238 3.38469515100924 3.35405828690082 4.25595750004627 3.54809303130482 3.52689480351742 3.46069714102254 2.59979625578436 3.86806484188898 3.6480409594847 3.14413877371066 3.58052694302842 3.3913280554543 3.45517244682011 2.59979625578436 3.12942703094249 3.9352190520913 3.6890929521727 3.58149631188368 2.59979625578436 2.59979625578436 3.16878379002956 3.83362333230266 2.59979625578436 3.27237941274458 2.59979625578436 4.09324875474017 3.58930414174586 4.36431903329253 2.59979625578436 3.19842031549437 3.20086796870012 3.14070476119692 3.1556293923897 2.59979625578436 2.59979625578436 3.47693513194931 3.06715486812035 4.11879301316562 3.39135008704484 2.59979625578436 2.59979625578436 4.40953026176146 4.00661723937192 4.43497640120637 3.14040437654277 2.59979625578436 3.35463609942184 3.31285807433133 2.59979625578436 3.15500955286225 2.59979625578436 3.84012865035944 3.19194094230314 3.12093291120984 3.78368445386911 3.20611898545288 4.10305699736415 3.13708551334606 2.59979625578436 2.59979625578436 2.59979625578436 3.12344627707087 3.61315024367804 3.57044147755019 2.59979625578436 4.02090076533829 3.83640379821994 3.40821820302597 3.31900261704314 2.59979625578436 3.82385682353258 2.59979625578436 3.24852250119544 3.1906912113914 3.21031646516765 2.59979625578436 3.53864938527956 3.82384178068171 3.10301656909335 2.59979625578436 3.40126091377021 3.65737312024582 3.82920951805923 4.37075291732259 3.87799114124601 2.59979625578436 4.27534890653973 3.90879471249442 4.45089252933536 2.59979625578436 2.59979625578436 3.80812478579428 3.17721740656458 3.42482326012226 2.59979625578436 3.30153397352435 3.83307995058926 3.48984493175801 2.59979625578436 2.59979625578436 2.59979625578436 3.34666675568901 3.69253179012581 3.58385032575014 4.85996026387229 4.01402810203007 4.36532448931305 3.69321142027015 3.58497213633413 3.21041768747788 3.25674191122001 2.59979625578436 3.21516294932886 2.59979625578436 2.59979625578436 3.19609879642221 2.59979625578436 3.0212344291614 3.0891275296357 4.6496055046137 3.2005024480778 2.59979625578436 3.42743776871339 2.59979625578436 2.59979625578436 2.59979625578436 3.30557079643847 3.06178703260991 4.4271277685143 3.59679035161629 2.59979625578436 2.59979625578436 3.69430075694107 4.1673343304797 2.59979625578436 2.59979625578436 3.17781093920006 3.09669850574795 4.18708221675907 3.18288021682041 3.26459823700284 3.77826387501707 2.59979625578436 3.26880893046291 3.48059009761494 2.59979625578436 2.59979625578436 3.65284149238591 3.74124744451025 3.16701331005524 3.49183502491586 2.59979625578436 3.41510177671445 6.05100434830062 2.59979625578436 2.59979625578436 3.13618426178944 2.59979625578436 4.30398852361301 3.31397370621681 3.25431612115486 2.59979625578436 3.82765027157642 3.43834722454961 2.59979625578436 3.00869623363141 3.66402117096709 3.02883382542909 3.69213656438626 3.19004403745022 3.64460247717229 3.57213588533216 3.23306554339514 3.88918146347709 3.86444963756607 3.09391014913098 3.87500039845426 2.59979625578436 3.22221931818771 4.55140824628793 3.40445174740808 2.59979625578436 2.59979625578436 3.92440086533052 4.5612652838314 3.8816631440205 3.92248848061779 3.16689536194367 3.48529138983509 4.41906452814217 3.9175075502131 2.59979625578436 2.59979625578436 4.76972938749386 5.64152897057053 2.59979625578436 2.59979625578436 2.59979625578436 4.06252117187682 3.58839260699158 3.79877250437651 4.04946998940355 3.1364641154621 3.77728265014896 4.02242680552149 3.13294224426404 4.39980636206931 2.59979625578436 3.98768140496578 4.64901830840743 2.59979625578436 2.59979625578436 2.59979625578436 2.59979625578436 4.31825751197268 3.92259222945498 4.4181464690562 3.12315809278075 4.08653865607439 4.60475170666954 4.39879156557115 3.38697297193438 4.53434494730975 3.43218861185877 2.59979625578436 2.59979625578436 2.59979625578436 5.36131954599982 3.73905338952055 2.59979625578436 4.2799336362182 3.40319810354056 4.70962313407106 3.73996799412852 3.87010041767032 3.51862563651096 3.83651593829476 3.8571645727771 3.99488964001348 3.81587816960133 3.73254242417272 2.59979625578436 3.18760828080912 3.53421281753572 4.07019172758665 2.59979625578436 2.59979625578436 3.19556340470997 3.59084932441133 3.42207352412746 3.11512830171232 4.08733309607776 3.72609391070597 3.87511013726533 3.90531699117815 3.47355552046872 3.78294801687789 4.31962247511559 2.59979625578436 3.63071966896614 3.53348012249341 3.77500586887519 2.59979625578436 2.59979625578436 3.76883990120799 3.45647313848074 3.13480110438984 3.57019064334041 3.58284287608087 4.32999551397278 3.44193489375764 2.59979625578436 2.59979625578436 3.10157727781174 3.53456210212037 3.41150002700353 3.06398032907695 2.59979625578436 3.61762036583983 3.95987610933126 3.87588028550127 2.59979625578436 3.44035222820752 3.74944109507207 3.69514666089469 3.38877233985551 3.3438924755943 3.27020841900006 4.04580551179995 4.13506596469816 4.3369582913703 4.43626523362035 3.40968187193882 5.03947276151777 4.38567646318309 4.64760846952603 2.59979625578436 4.30542979588159 2.59979625578436 3.24569782192461 4.47543406027341 3.87592867535044 3.63892444229326 3.51092040624305 3.57486033186742 4.00996550861113 3.64358731401363 4.33594884919632 3.11444189945037 2.59979625578436 3.82017398648223 2.59979625578436 4.27485935342289 4.96701863914525 4.13918141603811 3.15924501044427 3.53689864302089 2.59979625578436 3.25434752792638 3.88217079891568 3.78617645641715 4.04444517591475 3.81847511642453 3.6587341302309 4.28877916681286 4.07742224444578 2.59979625578436 3.64827329451709 3.33517525269574 3.96156473992612 4.86439111874292 3.78786211089396 3.8905141459831 3.1933542419055 3.6251123192678 4.36348106735392 3.58629929128869 3.93085353165655 3.20704156102309 3.58791938660392 4.47797275641322 3.73918619992547 4.18752906653414 4.46400962849903 4.542980888376 3.72640010490732 2.59979625578436 2.59979625578436 3.19836810956745 3.64036404079632 4.25593393549199 3.490403922 3.60500179411574 2.59979625578436 2.59979625578436 4.33811969164271 3.12381515159364 4.09826539111874 3.09519307076167 4.2287836648476 3.02864738326235 4.10915487480474 3.06480719808051 3.33430315247367 4.50993257328778 4.16647940378286 3.46325859116795 3.17468152259091 2.59979625578436 3.44525548215947 3.35646070222803 3.77504121623943 3.11932334026827 3.64243183645726 3.84842707654233 3.7795183689851 2.59979625578436 3.34578888067279 2.59979625578436 3.15110900783788 2.59979625578436 3.70776028893706 3.62588404005598 3.77334939914147 2.59979625578436 3.75208894865734 3.54039886021135 2.59979625578436 2.59979625578436 2.59979625578436 3.52542129662251 3.22344610197473 3.11784851617552 2.59979625578436 3.78969911539177 3.27040979766199 3.8970849673599 2.59979625578436 3.23107304392998 3.72294818891706 3.30034534379421 3.4519326062339 2.59979625578436 3.96263837881076 2.59979625578436 3.04961902926352 3.59116851611698 2.59979625578436 3.66234613278062 3.58986811839253 4.19197700048562 3.78744223106535 3.77736303902442 4.22259564920708 2.59979625578436 3.11298070489525 3.6767139055283 3.26470865579439 3.46674342597601 2.59979625578436 3.57995862099293 3.5652046731186 2.59979625578436 2.59979625578436 2.59979625578436 3.10140652150073 4.22842747536237 3.52947891353982 3.19302232415317 2.59979625578436 2.59979625578436 3.73391719046449 3.44841520843695 2.59979625578436 3.53900214202384 3.89762125072699 4.04227940394034 2.59979625578436 3.99300302654404 4.53879728382853 2.59979625578436 3.33926872403034 4.25428728367342 3.53101584287459 3.43931519236312 3.13776652946732 3.98869882373956 3.19701343765189 2.59979625578436 3.25910669545783 3.76773731068646 3.47284080734992 2.59979625578436 3.89746962509603 3.49647393862127 3.19855137885276 3.13091120944092 3.01490231394773 3.46981407879668 2.59979625578436 3.29190677361545 3.82924657268428 2.59979625578436 3.23307136903005 3.79829053893291 3.41253877880521 3.37227797937422 3.35064364855437 2.59979625578436 3.29459327228905 3.73972313281026 2.59979625578436 3.76161359990107 2.59979625578436 3.92364767085971 5.39907978177786 3.96588386510295 4.49011906090314 2.59979625578436 3.67290371109444 4.02834909372441 3.67046185959629 5.27449652000642 4.45643604951922 2.59979625578436 3.32965303865418 4.0660818130503 3.62374438609181 4.97295697075854 2.59979625578436 3.91144660684014 3.44589270512451 4.44562110360616 4.74947982910268 3.6202419437708 5.43605739924198 4.11114275804066 5.26928425593513 3.66037152574658 3.77937656857795 3.5792875926982 4.03079440494347 4.28456300835457 2.59979625578436 2.59979625578436 4.4939956850133 3.77229110497218 5.07828732637641 2.59979625578436 4.85232439919222 4.03252185310994 4.17611047648299 4.2573548079945 4.2513258028549 2.59979625578436 4.43604356836169 3.56341734263042 4.20448879507154 4.17273312156902 4.2821861767757 4.09154230320106 4.5000732280456 5.89783670182835 2.59979625578436 3.20753853820288 4.29007427014793 3.4666767382516 4.7049385866077 3.98837142601176 3.22180690923061 5.99994474452818 4.68426957771297 5.1515514813266 3.27177532694313 3.77863573177652 2.59979625578436 3.72956585140675 4.62349821441189 3.2962608485763 3.2328387430116 4.16300874332527 3.34771328766447 3.89343169435146 2.59979625578436 3.27322924455616 4.1731699238206 4.21342780862446 4.31676724177665 2.59979625578436 3.09490341468928 3.76610394418879 2.59979625578436 3.11225860773288 3.52425320467527 2.59979625578436 2.59979625578436 2.59979625578436 2.59979625578436 3.69810982247138 2.59979625578436 3.45229135332417 4.39542534691578 2.59979625578436 3.13903998395891 2.59979625578436 2.59979625578436 3.23796702278507 3.98980219585066 3.08382354620843 3.1066138352018 3.18528064700602 2.59979625578436 3.18542993688362 3.22990884353066 2.59979625578436 3.25879465846468 3.47254829990629 3.54082805027927 2.59979625578436 2.59979625578436 3.20491354779203 2.59979625578436 3.60043099403342 3.33826151136271 3.3217847703779 2.59979625578436 3.45273288614406 3.13052693773863 3.45899228328628 3.15184207342633 2.59979625578436 3.23035530106182 3.14773248614781 4.01135707798147 2.59979625578436 2.59979625578436 2.59979625578436 3.666870675528 3.05399940778521 2.59979625578436 3.14332354224269 3.80537004000326 2.59979625578436 3.0640794104873 3.44518071866167 2.59979625578436 4.53101924594059 3.29612907983554 3.22310506880101 2.59979625578436 2.59979625578436 2.59979625578436 5.21631662540804 3.59736818850564 2.59979625578436 2.59979625578436 3.71664159246952 2.59979625578436 3.50978775222963 3.34444953840647 4.06331070046321 2.59979625578436 2.59979625578436 2.59979625578436 3.78571618747852 2.59979625578436 4.15106708599978 3.46270972026923 3.49200943256135 2.59979625578436 2.59979625578436 3.71793689083138 2.59979625578436 3.3002224879288 2.59979625578436 2.59979625578436 2.59979625578436 2.59979625578436 2.59979625578436 3.29609969080235 2.59979625578436 2.59979625578436 5.66832519039415 3.3686302546408 2.59979625578436 3.83743576936294 3.37587920586357 4.46021666234516 3.20938411112718 3.31593868767472 3.20854780368858 3.29644996195684 2.59979625578436 2.59979625578436 3.90697080708367 2.59979625578436 3.25257180805638 3.60460476561547 3.50030527778916 3.51824355747109 2.59979625578436 2.59979625578436 4.53764200448967 3.85621683125486 3.51092015828471 2.59979625578436 3.77818253122674 2.59979625578436 2.59979625578436 4.25731352856782 2.59979625578436 2.59979625578436 2.59979625578436 2.59979625578436 2.59979625578436 2.59979625578436 2.59979625578436 2.59979625578436 3.17310155599223 3.78781078551315 2.59979625578436 3.17004009026973 2.59979625578436 3.11489981915957 2.59979625578436 3.50657944241829 2.59979625578436 3.13790827944038 3.28948764884999 4.35665641725013 3.76185652348974 2.59979625578436 4.72921576481272 2.59979625578436 3.39292817232686 4.27862501081541 2.59979625578436 3.51820813889633 3.2235071789958 3.25835208647746 2.59979625578436 3.1677776264212 3.37365795353155 3.97308342342811 3.38629528969851 3.12751666884428 3.82235663168165 3.30313529149927 3.20476569301684 2.59979625578436 2.59979625578436 3.45040100491848 3.56654590433154 3.1964791051938 3.74870207063688 3.37724948770933 3.91389473505842 3.51813431289006 3.95073548673661 2.59979625578436 3.19153549401571 3.479467134794 3.94602480720895 2.59979625578436 3.08541878809132 2.59979625578436 3.9900520502445 3.67780851228293 2.59979625578436 3.39575812278152 2.59979625578436 3.47646435890152 3.68218165002397 3.03967187552959 3.78520782688444 2.59979625578436 2.59979625578436 2.59979625578436 2.59979625578436 3.64298409173955 3.27693951010367 2.59979625578436 2.59979625578436
Manes.04G161800.v6.1 4.17183998077708 5.35255809902138 8.87912825579685 4.66128356383843 4.10720742203115 4.861078992912 4.96220327655704 7.03486439511287 3.98248337933614 4.72196301166716 6.24819538529231 3.75305814511114 7.3550470379289 4.39437282406774 4.17973746317964 4.96228020819151 4.92640737524931 6.37371845888055 5.45495785828789 5.31091264058089 4.25497613031465 4.36057313477778 8.80268527007845 4.54650383031644 3.79016148847098 5.3857610011222 4.97910006515118 3.79297901267061 4.6971799235988 5.38593666286185 3.9352190520913 4.41045270706301 8.61543490765018 5.0911551867924 4.67932458553597 4.64276004537696 4.94075528579631 6.35859302664147 6.3712621832625 4.40258515722602 5.16760311716747 4.90070192439473 9.17803781292926 2.59979625578436 4.90472248966492 4.39603948742538 5.85918820465628 6.25406624320853 4.9586921819139 3.26766221655289 4.56468814990283 5.64074227295245 8.47780451938709 5.76778073227805 4.11639527973144 4.20398165241724 6.12434300513327 7.89018177712085 4.8853731131591 3.98470369819395 4.70266724377004 5.3243735459657 6.60189046925241 6.32364397525139 5.07721237647835 4.15999011281228 5.41626354156742 7.45571240923647 5.02619209508834 5.10279881932545 4.4879102926475 5.3819986797721 7.52814728784937 5.8166066397783 5.37935167739317 4.53439994614756 5.52500574384133 6.97580432318632 3.57044147755019 4.34097358250456 5.69426052896026 5.54963568029436 5.06589616588887 4.28272761086361 5.46366215150463 6.85833079282292 5.39888484373952 5.7331172878512 4.74056601728802 3.79545467030766 4.3452742057186 6.27126825449219 7.76356554021658 5.84999235522714 6.50522654805199 3.95546315689167 6.97374467113091 5.66902949690603 9.1751162698176 5.60306650529622 3.27454701011887 8.05709385242709 5.87818221307171 8.77094185235782 6.74716729012774 4.23727865115693 7.32753619066249 5.21782941440545 5.25369026610992 3.6394512499023 4.6159637092912 5.52840266039872 5.1245045648892 6.82309199016929 7.02921040017765 6.31246360775536 4.04861984741434 5.78725614263486 7.38603352554668 5.57641148883425 6.65471909722973 7.32917526482935 6.3795751779709 7.04788155047561 6.15237822032182 5.87814885450532 5.622130621088 5.01165660883931 6.32761682015653 4.17635669384723 5.76867077783034 3.9875246848918 5.89326378320141 6.87560511694763 2.59979625578436 3.90750928558192 4.48471441980049 5.71233028468677 6.46171411966875 4.36060981878653 3.13589789482968 4.44514612951899 5.3465365803289 9.13421190732846 5.10431419054545 5.09075388215088 4.63930986084389 5.80717100194364 9.16857119474313 6.46902882030237 4.6243463069931 5.07535052653677 5.50621530787923 9.13247771105977 5.43955125255315 5.46086069062679 6.48406297191248 4.36471975474238 7.19548891286778 5.10267243431434 3.17503269450207 4.06880530946972 5.40884360795638 9.20035327462867 4.04855109287913 4.54266563280924 3.78663384676346 5.67715962295663 6.05100434830062 4.79052785317983 3.17915297907334 4.74747053633071 5.11850575781988 9.3380943135518 6.56014274868248 4.87149312755328 3.70830021421705 6.0774550786218 7.82082625235539 2.59979625578436 5.00261083634677 5.11456860494377 4.08584676576635 7.33784671769988 4.70889602252985 5.58150216565347 3.84039625770601 4.63750377469262 9.32327662698437 4.67693620890435 4.72991246533869 8.97844079552731 4.50680177423274 5.33760117162409 8.57345685839624 3.96062296740461 3.29033908088661 3.98008765998947 6.81732563675769 7.32974906255745 4.24354709391718 4.52437872499994 4.37805582473445 4.89427292453343 9.23786874450002 3.82542006230712 4.04075971142055 3.6721575975959 4.76972938749386 9.41081929544018 4.1240012429641 4.29698152893129 4.17007092440641 5.15021059173506 6.31712320987265 6.70572912712871 6.53992150873347 4.14428010699811 5.01452256136101 6.7708816393608 4.13490006476209 4.58499459738586 2.59979625578436 5.14195620307159 7.48525594381711 4.50261313080905 5.64581297609337 3.87965913939567 5.87583798697903 8.18502112865044 4.41467451740912 4.67424428316337 3.63022623727667 5.49323658239083 7.14287631899233 4.62300989811763 4.59514074163383 5.68420643852466 6.30532255787264 7.55930856131774 4.11873753901426 4.96301524199185 7.15396860901683 6.47038150008311 6.18309341846595 4.99394516064748 4.31647621367309 4.50062035983742 5.2584707996858 6.6359686763777 4.69864263855342 5.54984956590515 5.15420352757367 5.23601784925998 6.94832862444644 5.24409495948523 5.07827029939679 4.57576371660108 5.36007752928275 7.22965058665107 4.40260246420216 4.54032157568613 4.72592872549024 5.59249444820203 6.9116294816785 4.41594156814554 4.45712936084094 5.5635849396215 6.39441188713016 6.85871010447242 4.60705706087789 5.02453390470508 6.0859455662341 5.46779230304029 6.85541071141552 5.19990621543944 4.95293732089763 2.59979625578436 3.79793381884116 6.54519158773447 7.62613246988163 4.47768400667064 4.51448410959426 5.10681569082225 6.63094799139718 5.64876351880088 4.96349539597305 4.78626839963419 5.40490409947876 5.57245951538569 7.96785896009577 4.80205233196576 5.33089504351349 4.66383893345196 5.87567402555822 8.17861547570283 4.04816312576133 5.16155313479842 5.1037421056283 5.67217227463812 7.25870464401327 5.35408223429218 4.74109195510456 5.18912451886101 6.00712649517919 8.24609686115591 6.22212541957526 6.17810302401073 5.59138065274052 6.61183104745044 7.43001885253127 5.30782157289683 5.59502040230073 4.37865523253573 6.91340479322049 8.48044575385684 6.00406688022063 4.24328468782932 4.60652808486095 6.43425368645325 8.28938250894561 6.430683820877 6.42421743837721 5.17203445701605 5.54356570410328 7.55567219917868 4.54739245581845 5.15709090425703 5.50948600489843 6.23139515760651 5.00958551263064 5.79729248613083 7.71836399231082 4.14236215438059 5.99912918346457 7.729669900378 6.13697444103797 5.04609806640519 4.8908939026677 6.22105179064659 7.08548129228416 4.54807081784639 5.30854353973759 4.43937779671944 5.10053056849728 7.85820203834893 5.12892907547685 5.94079259021449 4.59274071790841 6.32179958603282 7.92944040020043 4.75315749977466 5.17068651521309 4.6329688542972 4.78368122139252 7.72804832877391 6.01446760393082 5.34170788636712 7.91595013906808 7.07610393727564 7.99986633522948 4.50808139317072 5.18813302201029 4.79370339798468 5.09149955110436 6.9955131750313 4.98310222217796 5.46696162705125 4.48683901945285 5.05622164788386 7.38625701779733 4.99995845292936 5.69004993337496 4.73466146465086 5.66945543057355 4.18577573754437 7.74379460352349 4.4514803606836 3.90986856647158 4.60466960328336 4.31532451990921 6.71815050632525 4.82711216081377 4.15029665081908 4.5007770576589 4.10801572368445 5.15089877528411 5.02000537400305 6.2689194423801 4.9181193550228 6.21298518975555 5.53260901940399 4.53910259643162 4.55720408687157 2.59979625578436 5.09033260165601 8.84577139544342 6.51206242693934 5.42794844328131 3.72125575631646 5.54449068187073 5.75903507219392 4.94843404319557 3.69848075669755 3.83889866013239 4.23065284300576 5.40327676877642 3.32860106906141 4.17257304973867 4.50606985970418 5.38955505938301 9.21544173058684 4.38245614453179 4.39140635163495 4.71004082478178 5.74718654497039 7.7295712905288 4.59364027235975 6.24226014883398 4.02756779481344 5.28937210667472 7.55451768637113 4.57391303216029 5.68109247938852 5.85303142410521 6.94078650008618 7.79903116320479 5.40433358607626 5.5036220137256 5.22795114133872 6.18699470884133 7.95311443869779 5.56651377912226 3.87768498285264 5.28302172754956 6.52612195457146 7.20070664631951 2.59979625578436 3.43507825794058 4.79922321739545 6.69430386097882 6.86656055220767 6.05067708473769 4.45145817549436 4.47308998481192 5.5484610251162 9.30479962158337 4.55538367608877 4.44031529644625 4.28978602362085 6.38908727712764 9.96114358569799 3.47810055175345 5.27248852118639 5.04555638682413 5.69164930080584 7.22329284145821 4.96973648936207 5.36812898230693 4.67014457476377 7.19578485784216 7.39580998926482 5.99336452549358 4.55095624437467 4.41636587842852 6.1995887568742 7.81244907720017 4.41024552649794 6.47677506271734 6.66150889973691 4.6080507366938 5.63238976328871 6.38268913236343 4.97285826459034 2.59979625578436 5.10954244951856 6.25765955707648 5.1867515694713 4.74279838105192 5.27191143984205 4.48091376342685 6.37289240077992 6.33132345866927 4.01139348891446 4.16685226062729 4.17477670351442 7.82636390186491 5.93796395418109 4.14712220237834 4.00858795385156 8.91734680560945 5.7317420228821 8.96695264126282 5.07335694031775 4.24526428880769 5.36855039802081 4.32762918515528 9.70626503449915 4.31183272621935 3.44342650184341 4.1705280092147 3.72759337620279 4.30905012490611 4.65985411664045 2.59979625578436 4.09872912896946 4.39989317147418 7.52144278572011 4.97731089525818 3.32871826849192 7.21468242794282 4.84025957589904 8.93520620216059 4.06932102243263 5.33413286517951 3.5792875926982 5.25611846682633 7.4382570247054 3.66946102265825 3.16597009136717 4.63271574495509 5.35151283492648 8.01251494818723 3.62112234937258 6.29247608218482 3.5589910470301 3.960909276293 6.63374438401699 3.97092145900255 2.59979625578436 4.43604356836169 5.74241716231668 4.81355877874012 4.17273312156902 5.92359470550081 4.6323651199473 6.23867600514484 9.72630513292263 3.63587797056122 4.7626906115746 4.54614537330526 6.10275945780578 8.57906481986435 5.10611505971373 3.66140025771279 7.59265716454643 5.60021344797041 8.41202081805496 5.01864171317875 4.06850376769881 5.62582106681723 5.20728301276662 8.84897040525072 4.45778937099018 2.59979625578436 4.23220898313424 4.46762045722302 6.69552741668363 3.33659959047805 4.58772218336491 4.59947960474485 5.85127636911637 7.908426622532 3.97959275517159 4.10408060422783 5.46692297461868 4.2239412987251 5.31469541824452 6.4961381576825 5.03115037416163 4.2987232311431 5.05238540547508 4.74399541057762 7.72118195738231 3.95292780955775 4.23993738336238 5.09427843343045 5.14287709749414 6.48678880255314 4.62237165260186 3.64876012622529 5.4130435930588 5.60244282752712 6.57105883242198 5.07507150114494 5.72597068586553 3.759045560907 5.14527520843324 6.72475513394922 5.03830077789829 3.52399980726882 5.03241089090935 5.66707724371652 6.75518483049172 3.53953527174762 3.44951294888695 5.19819271635813 5.83300332001144 7.39006895979485 3.82615027806396 4.64188075357156 3.78966341899362 4.57643674278676 7.70754788663767 5.69618966166065 4.86360446955157 3.83308018553565 5.97428475692058 7.78149570659988 4.9003439111039 2.59979625578436 4.91755522636395 4.4402739458074 6.72356167183714 3.47520283733032 5.25364075416583 5.29350071815812 5.45667075841334 3.71406426675766 4.91562514335334 3.48916035503885 8.52460963742474 6.12747171075909 5.47991677272399 4.35955436680913 3.22322736688131 4.25060714661932 5.99159582542454 4.18111601721335 4.13118453176859 2.59979625578436 7.74353039149812 5.67875247083348 6.71203685630798 4.20011875794382 5.90455091970544 4.28711904250441 4.25044423909743 6.61980834856389 6.37026875270521 4.58817124990473 4.5727750085076 5.84002156240133 6.78811678251536 4.78198425799686 4.97484574526708 5.21570725744284 5.02950116362147 5.46193161403667 3.97274571856209 4.54970444987771 5.60476017354264 5.04799883067868 7.63126020837955 4.6021955563058 4.43986550624374 3.86794818843242 6.50185653103526 5.2321757390658 4.02397426135062 5.01455920841662 4.4039317439758 7.11884885465052 5.39254535624365 7.58375508790281 5.01563929457495 4.88844715976164 4.21216443401481 4.40107395226135 7.92356212448378 4.04888508924004 5.04901013070801 5.64873080641169 5.22361653058157 8.81084157204621 3.87770799536307 5.17669086190676 6.62867975897838 6.75303617102563 6.40374602566945 4.81019624745433 5.16553054516106 4.05151525200939 6.32708019859205 8.54741902668068 5.18372773815211 5.37325073172936 4.21664709689023 6.23808933028928 5.89352276407247 5.50035941480492 3.68000914401727 4.54483647421163 5.59155491678478 8.64348328619439 5.1465714100572 4.45711682113894 4.44445085305624 5.65669272752674 7.53910039536215 5.23043889508441 4.38516601556764 3.77709883411511 5.67068201835971 7.60555746857348 5.08174784599893 3.14781871854752 3.6723757901802 4.79506330818208 9.2574155274367 6.13153733692827 3.68333296007617 4.74666466109088 5.51870886908789 6.64088185084233 5.60886519894241 5.86119156647406 3.91072334621585 5.8367169831683 8.26865066323828 4.80927262227293 5.6534641247566 4.66510889959329 4.48415425323522 5.4507682930712 5.54592588227633 4.92780582607938 6.91970833004198 5.65278776835691 5.27533125159038 4.40682532679928 6.74079803854298 4.88301633285023 4.95140650900049 6.43789717432484 5.03206922842288 4.61914670175428 5.30592550110091 5.62639973788788 5.5010401981621 4.49121064882361 5.19133296202276 5.96226555360089 5.68675549295128 7.48455305558098 3.55423144868542 5.19009621893197 3.95129183154967 4.73588917831489 8.13658967869287 4.17168768980405 3.83478323732567 4.82637537840483 5.992060884824 6.95849399116068 5.20839888582538 4.20043975114315 5.49138242713221
Manes.04G161900.v6.1 2.59979625578436 2.59979625578436 2.59979625578436 2.59979625578436 2.59979625578436 2.59979625578436 2.59979625578436 2.59979625578436 2.59979625578436 2.59979625578436 2.59979625578436 2.59979625578436 2.59979625578436 2.59979625578436 2.59979625578436 2.59979625578436 2.59979625578436 2.59979625578436 2.59979625578436 2.59979625578436 2.59979625578436 2.59979625578436 3.64593111037093 2.59979625578436 2.59979625578436 2.59979625578436 2.59979625578436 2.59979625578436 2.59979625578436 2.59979625578436 2.59979625578436 2.59979625578436 2.59979625578436 2.59979625578436 2.59979625578436 2.59979625578436 2.59979625578436 2.59979625578436 2.59979625578436 2.59979625578436 2.59979625578436 2.59979625578436 2.59979625578436 2.59979625578436 2.59979625578436 2.59979625578436 2.59979625578436 2.59979625578436 2.59979625578436 2.59979625578436 2.59979625578436 2.59979625578436 2.59979625578436 2.59979625578436 2.59979625578436 2.59979625578436 2.59979625578436 2.59979625578436 2.59979625578436 2.59979625578436 2.59979625578436 2.59979625578436 2.59979625578436 2.59979625578436 2.59979625578436 2.59979625578436 2.59979625578436 2.59979625578436 2.59979625578436 2.59979625578436 2.59979625578436 2.59979625578436 2.59979625578436 2.59979625578436 2.59979625578436 2.59979625578436 2.59979625578436 2.59979625578436 2.59979625578436 2.59979625578436 2.59979625578436 2.59979625578436 2.59979625578436 2.59979625578436 2.59979625578436 2.59979625578436 2.59979625578436 2.59979625578436 2.59979625578436 2.59979625578436 2.59979625578436 2.59979625578436 2.59979625578436 2.59979625578436 2.59979625578436 2.59979625578436 2.59979625578436 2.59979625578436 3.03047401906305 2.59979625578436 2.59979625578436 2.59979625578436 2.59979625578436 3.42074107198534 2.59979625578436 2.59979625578436 2.59979625578436 2.59979625578436 2.59979625578436 2.59979625578436 2.59979625578436 2.59979625578436 2.59979625578436 2.59979625578436 2.59979625578436 2.59979625578436 2.59979625578436 2.59979625578436 2.59979625578436 2.59979625578436 2.59979625578436 2.59979625578436 2.59979625578436 2.59979625578436 2.59979625578436 2.59979625578436 2.59979625578436 2.59979625578436 2.59979625578436 2.59979625578436 2.59979625578436 2.59979625578436 2.59979625578436 3.0891275296357 2.59979625578436 2.59979625578436 2.59979625578436 2.59979625578436 3.11715769885859 2.59979625578436 2.59979625578436 2.59979625578436 2.59979625578436 3.21244460660398 2.59979625578436 2.59979625578436 2.59979625578436 2.59979625578436 3.26575909677216 2.59979625578436 2.59979625578436 2.59979625578436 2.59979625578436 2.59979625578436 2.59979625578436 2.59979625578436 2.59979625578436 2.59979625578436 3.26880893046291 2.59979625578436 2.59979625578436 2.59979625578436 2.59979625578436 3.07587858392687 2.59979625578436 2.59979625578436 2.59979625578436 2.59979625578436 2.59979625578436 2.59979625578436 2.59979625578436 2.59979625578436 2.59979625578436 2.59979625578436 2.59979625578436 2.59979625578436 2.59979625578436 2.59979625578436 3.56372893638002 2.59979625578436 2.59979625578436 2.59979625578436 2.59979625578436 2.59979625578436 2.59979625578436 2.59979625578436 2.59979625578436 2.59979625578436 2.59979625578436 2.59979625578436 2.59979625578436 2.59979625578436 2.59979625578436 2.59979625578436 3.21994986238806 2.59979625578436 2.59979625578436 2.59979625578436 2.59979625578436 2.59979625578436 2.59979625578436 2.59979625578436 2.59979625578436 2.59979625578436 4.63028744257744 2.59979625578436 2.59979625578436 2.59979625578436 2.59979625578436 3.45073439548337 2.59979625578436 2.59979625578436 2.59979625578436 2.59979625578436 2.59979625578436 2.59979625578436 2.59979625578436 2.59979625578436 2.59979625578436 3.20006221402401 2.59979625578436 2.59979625578436 2.59979625578436 2.59979625578436 3.07224328759053 2.59979625578436 2.59979625578436 2.59979625578436 2.59979625578436 3.45573006851297 2.59979625578436 2.59979625578436 2.59979625578436 2.59979625578436 3.88579130189572 2.59979625578436 2.59979625578436 2.59979625578436 2.59979625578436 3.14997929703986 2.59979625578436 2.59979625578436 2.59979625578436 2.59979625578436 3.28739172790693 2.59979625578436 2.59979625578436 2.59979625578436 2.59979625578436 3.25014544349024 2.59979625578436 2.59979625578436 2.59979625578436 2.59979625578436 2.59979625578436 2.59979625578436 2.59979625578436 2.59979625578436 2.59979625578436 4.32894217317334 2.59979625578436 2.59979625578436 2.59979625578436 2.59979625578436 2.59979625578436 2.59979625578436 2.59979625578436 2.59979625578436 2.59979625578436 3.0751254337643 2.59979625578436 2.59979625578436 2.59979625578436 2.59979625578436 3.25999495487418 2.59979625578436 2.59979625578436 2.59979625578436 2.59979625578436 2.59979625578436 3.79474649627712 2.59979625578436 2.59979625578436 2.59979625578436 2.59979625578436 2.59979625578436 2.59979625578436 2.59979625578436 2.59979625578436 2.59979625578436 2.59979625578436 2.59979625578436 2.59979625578436 2.59979625578436 2.59979625578436 4.05882051330767 2.59979625578436 2.59979625578436 2.59979625578436 2.59979625578436 4.00238680465379 2.59979625578436 2.59979625578436 2.59979625578436 2.59979625578436 5.18685021697195 2.59979625578436 2.59979625578436 2.59979625578436 2.59979625578436 4.28550640542332 2.59979625578436 2.59979625578436 2.59979625578436 2.59979625578436 3.24667302101243 2.59979625578436 2.59979625578436 2.59979625578436 2.59979625578436 4.2969138470963 2.59979625578436 2.59979625578436 2.59979625578436 2.59979625578436 3.41198659639537 2.59979625578436 2.59979625578436 2.59979625578436 3.56947755124733 3.15924501044427 2.59979625578436 2.59979625578436 2.59979625578436 2.59979625578436 3.78617645641715 2.59979625578436 2.59979625578436 2.59979625578436 2.59979625578436 2.59979625578436 2.59979625578436 2.59979625578436 2.59979625578436 2.59979625578436 3.66820388359967 2.59979625578436 2.59979625578436 2.59979625578436 2.59979625578436 2.59979625578436 2.59979625578436 2.59979625578436 2.59979625578436 2.59979625578436 4.61582091801767 2.59979625578436 2.59979625578436 3.80289619999502 2.59979625578436 4.46783352943988 2.59979625578436 2.59979625578436 2.59979625578436 3.03225364507438 3.55233862809673 2.59979625578436 2.59979625578436 2.59979625578436 2.59979625578436 3.45706014466126 2.59979625578436 3.15037536408807 2.59979625578436 2.59979625578436 2.59979625578436 3.72435238167167 2.59979625578436 2.59979625578436 2.59979625578436 2.59979625578436 3.46325859116795 2.59979625578436 2.59979625578436 2.59979625578436 2.59979625578436 2.59979625578436 2.59979625578436 2.59979625578436 2.59979625578436 2.59979625578436 2.59979625578436 2.59979625578436 2.59979625578436 2.59979625578436 2.59979625578436 4.00890080820615 2.59979625578436 2.59979625578436 2.59979625578436 2.59979625578436 3.37221118168512 2.59979625578436 2.59979625578436 2.59979625578436 2.59979625578436 2.59979625578436 2.59979625578436 2.59979625578436 2.59979625578436 2.59979625578436 4.22284598571111 2.59979625578436 2.59979625578436 2.59979625578436 2.59979625578436 3.7885756141648 2.59979625578436 2.59979625578436 2.59979625578436 2.59979625578436 2.98080741821271 2.59979625578436 2.59979625578436 2.59979625578436 2.59979625578436 3.91899542445773 2.59979625578436 2.59979625578436 2.59979625578436 2.59979625578436 4.39133100535195 2.59979625578436 2.59979625578436 2.59979625578436 3.57995862099293 4.01736155786525 2.59979625578436 2.59979625578436 2.59979625578436 2.59979625578436 2.59979625578436 2.59979625578436 2.59979625578436 2.59979625578436 2.59979625578436 3.2656464759195 2.59979625578436 2.59979625578436 2.59979625578436 2.59979625578436 3.64012051987376 2.59979625578436 2.59979625578436 2.59979625578436 2.59979625578436 4.03505937012442 2.59979625578436 2.59979625578436 2.59979625578436 2.59979625578436 3.69143643247701 2.59979625578436 2.59979625578436 2.59979625578436 2.59979625578436 4.60559385058802 2.59979625578436 2.59979625578436 2.59979625578436 2.59979625578436 2.59979625578436 2.59979625578436 2.59979625578436 2.59979625578436 2.59979625578436 2.59979625578436 2.59979625578436 2.59979625578436 2.59979625578436 2.59979625578436 2.59979625578436 2.59979625578436 2.59979625578436 2.59979625578436 2.59979625578436 2.59979625578436 3.0490669307664 2.59979625578436 2.59979625578436 2.59979625578436 2.59979625578436 2.59979625578436 2.59979625578436 2.59979625578436 2.59979625578436 2.59979625578436 4.00463343674565 2.59979625578436 2.59979625578436 2.59979625578436 2.59979625578436 3.11976522407249 2.59979625578436 2.59979625578436 2.59979625578436 2.59979625578436 3.81245179343671 2.59979625578436 2.59979625578436 2.59979625578436 2.59979625578436 4.0881374816876 2.59979625578436 2.59979625578436 2.59979625578436 2.59979625578436 2.59979625578436 2.59979625578436 2.59979625578436 2.59979625578436 2.59979625578436 3.56952244699675 2.59979625578436 2.59979625578436 2.59979625578436 2.59979625578436 3.56037036349483 2.59979625578436 2.59979625578436 2.59979625578436 2.59979625578436 2.59979625578436 2.59979625578436 2.59979625578436 2.59979625578436 2.59979625578436 4.44338149785107 2.59979625578436 2.59979625578436 2.59979625578436 2.59979625578436 3.7475882234462 2.59979625578436 2.59979625578436 3.17879938663296 2.59979625578436 3.31680275846176 3.27177532694313 2.59979625578436 2.59979625578436 2.59979625578436 4.08460256147185 2.59979625578436 2.59979625578436 2.59979625578436 2.59979625578436 2.59979625578436 2.59979625578436 2.59979625578436 2.59979625578436 2.59979625578436 3.17161461745536 2.59979625578436 2.59979625578436 2.59979625578436 2.59979625578436 2.59979625578436 2.59979625578436 2.59979625578436 2.59979625578436 2.59979625578436 2.59979625578436 3.30430621313442 2.59979625578436 2.59979625578436 2.59979625578436 2.59979625578436 2.59979625578436 2.59979625578436 2.59979625578436 2.59979625578436 2.59979625578436 2.59979625578436 2.59979625578436 2.59979625578436 2.59979625578436 2.59979625578436 2.59979625578436 2.59979625578436 2.59979625578436 2.59979625578436 2.59979625578436 2.59979625578436 2.59979625578436 2.59979625578436 2.59979625578436 2.59979625578436 3.12478781716686 2.59979625578436 2.59979625578436 2.59979625578436 2.59979625578436 2.59979625578436 2.59979625578436 2.59979625578436 2.59979625578436 2.59979625578436 2.59979625578436 2.59979625578436 2.59979625578436 2.59979625578436 2.59979625578436 2.59979625578436 2.59979625578436 2.59979625578436 2.59979625578436 2.59979625578436 2.59979625578436 2.59979625578436 2.59979625578436 2.59979625578436 2.59979625578436 2.59979625578436 2.59979625578436 2.59979625578436 2.59979625578436 2.59979625578436 2.59979625578436 2.59979625578436 2.59979625578436 2.59979625578436 2.59979625578436 2.59979625578436 2.59979625578436 2.59979625578436 2.59979625578436 2.59979625578436 2.59979625578436 2.59979625578436 2.59979625578436 2.59979625578436 2.59979625578436 2.59979625578436 2.59979625578436 2.59979625578436 2.59979625578436 2.59979625578436 2.59979625578436 2.59979625578436 2.59979625578436 2.59979625578436 2.59979625578436 2.59979625578436 2.59979625578436 2.59979625578436 2.59979625578436 2.59979625578436 2.59979625578436 2.59979625578436 2.59979625578436 2.59979625578436 2.59979625578436 2.59979625578436 3.31593868767472 2.59979625578436 2.59979625578436 2.59979625578436 2.59979625578436 2.59979625578436 2.59979625578436 2.59979625578436 2.59979625578436 2.59979625578436 2.59979625578436 2.59979625578436 2.59979625578436 2.59979625578436 2.59979625578436 3.01265836496538 2.59979625578436 2.59979625578436 2.59979625578436 2.59979625578436 2.59979625578436 2.59979625578436 2.59979625578436 2.59979625578436 2.59979625578436 2.59979625578436 2.59979625578436 2.59979625578436 2.59979625578436 2.59979625578436 3.53005056540587 2.59979625578436 2.59979625578436 2.59979625578436 2.59979625578436 2.59979625578436 2.59979625578436 2.59979625578436 2.59979625578436 2.59979625578436 3.5573637628625 2.59979625578436 2.59979625578436 2.59979625578436 2.59979625578436 3.39292817232686 2.59979625578436 2.59979625578436 2.59979625578436 2.59979625578436 3.25835208647746 2.59979625578436 2.59979625578436 2.59979625578436 2.59979625578436 3.38629528969851 2.59979625578436 2.59979625578436 2.59979625578436 2.59979625578436 2.59979625578436 2.59979625578436 2.59979625578436 2.59979625578436 2.59979625578436 2.59979625578436 2.59979625578436 2.59979625578436 2.59979625578436 2.59979625578436 2.59979625578436 2.59979625578436 2.59979625578436 2.59979625578436 2.59979625578436 2.59979625578436 2.59979625578436 2.59979625578436 2.59979625578436 2.59979625578436 3.39575812278152 2.59979625578436 2.59979625578436 2.59979625578436 2.59979625578436 2.59979625578436 2.59979625578436 3.1167432246131 2.59979625578436 2.59979625578436 2.59979625578436 2.59979625578436 2.59979625578436 2.59979625578436
Manes.04G162000.v6.1 5.39658794440115 5.21186817014204 6.23484081720214 7.56331376038008 6.00131804941753 6.59074657541308 6.53351342686129 6.68631556188889 7.549611495006 6.86049916329929 5.45193854858701 5.49672779995025 6.08154532843691 6.91268575233272 6.00508589525386 6.67064415319503 7.11881872456657 5.68606726210345 6.4770802567682 4.98594844807114 6.68548536941677 7.6028783723649 7.23735873903746 6.66508270979993 5.68882192983318 5.10186671006604 6.55546080293304 5.8746006015274 6.26555730290151 6.90749562127118 5.11950030161053 7.0379393004895 7.09072627844572 7.63199742882279 6.57264613727587 6.22255807341078 7.21419662095054 6.09939556112627 4.74708467133602 6.76363726456017 6.52608787185344 7.81293062076385 7.03143022152154 8.0260837578422 6.91734119664653 6.37866869435373 7.44296182360744 6.47812135004268 5.51574257726655 6.55037042047209 5.59498881752969 6.79784668887687 5.68665845154423 7.08714204821701 6.38555883905726 6.26040822017375 7.25764463000357 6.40874300672259 7.21750737708204 6.18516960711636 4.45581964901029 7.29502307211742 5.74836135802779 2.59979625578436 5.03646596218511 4.55943305771953 6.29176470489992 6.71400068574567 6.79372268804544 7.31755345506801 6.2841688062899 7.17769180082984 5.19524429331626 6.4348456154551 6.82114769775774 6.6868015773668 6.82703584760609 6.62929623464856 7.33516557482746 5.51668179868997 4.90782391430133 8.12630035428846 4.72029402468969 7.53696757138798 5.06236918897976 5.09634687910121 5.1436396067752 5.27034624514508 6.53415804160297 6.61836414847705 5.36681001978763 7.8117861138625 7.04740778631877 7.20430778947539 5.6713578930303 6.64459843509666 5.70857660681126 7.8463304370355 7.29649375529332 7.76373669288373 7.74490100096934 6.99534037794731 7.7063546738079 7.06076744361359 6.38223026684978 7.64273870536342 6.43270070083171 7.52853948772982 6.62698301871687 6.12799415635003 7.80299039582988 6.50438899626535 7.69915342934229 5.26996254565102 7.02921040017765 5.97913493059016 5.87885459138521 6.67547132587637 7.70964265546703 7.84636208969148 7.66212913861241 7.51636605085201 7.94504370833249 5.90676085636435 7.09763814739826 8.2027312618137 7.16597718785683 8.25970052716134 6.32761682015653 6.86482730501193 7.46627388273172 7.11907483865166 7.43374766020869 7.28099070802725 8.49772185568441 7.1051131371313 6.20039608367454 7.6723854902436 6.46171411966875 8.05167707260964 6.72472483099116 7.4199558873019 7.70173679312886 7.22917569989715 4.89301392520612 4.92344903699523 6.89882385153044 7.41871168579827 6.88647324603744 5.63881424190592 6.74126240612632 7.02437315048994 6.37251759498199 7.07635763453494 7.91787933839241 6.42154687113978 6.12380458584142 7.83971610419431 6.94606080885212 8.24102167772534 7.8861927061957 6.93015203000112 7.83292179046857 7.15411504885977 8.59957326547179 7.56197227380613 6.77372466395187 7.52012574674835 6.05100434830062 6.4538608195884 6.85600635994777 6.14857552261874 7.21141796383429 6.49442516666722 5.83193252217689 6.19339382174793 6.37662999118053 7.89071214278311 6.33043268482543 2.59979625578436 5.37976608843264 6.4048955481312 5.71340958019056 6.58525403355951 7.12358138747781 5.97757042106101 5.76392633611949 6.61171816189566 4.90021201534947 6.93236201156328 5.23718474872337 6.52365464563816 6.51088032534473 7.20061468892588 7.64388064551103 7.62018314290407 7.0919417100478 7.41016881392283 7.66491760437561 6.07156587996352 7.63505952003412 6.99242195761172 6.19562384638004 7.07648085347113 6.98195469126314 7.44686545247036 7.55909195454381 7.61054182019032 7.47248813586607 6.91119104469976 7.65586655685562 7.71552701977488 7.41185990336095 7.40916838284141 6.75845849662189 6.8912986473633 6.78284981022768 7.18084596821664 7.25460281970198 7.19001845471091 7.59719513678185 6.93589523939114 7.31960341108034 7.83400308023543 7.64994802249948 7.79168086634455 7.46185798807897 7.15544768314037 2.59979625578436 7.02287159852446 7.68579120603331 6.97092505537361 7.65449264457636 7.90497715093607 7.67842831653503 8.17017180355305 7.01125696590866 6.45138122171611 7.98682205183667 7.17823267426243 7.37975564972258 7.05868318515451 6.55797518033561 7.55262338576144 6.91375235055157 7.70294975524386 6.63696320498526 6.30306661354021 7.49975973692836 7.38051973083905 7.01872486535958 6.36967914327262 6.13842560178651 7.44747784756329 7.17343684402998 7.63773361261954 7.41906365288005 6.86918707954771 7.18273986676524 7.20105584206954 7.55255636152902 7.17555525382381 6.49757378413315 7.08963869417965 6.38965212162486 7.28286301025167 7.00288391324143 6.85500991708946 7.70762432138713 7.22236236173801 7.86530482952861 6.83064317248301 5.98842794011759 7.66163086276628 6.81448612247595 7.16301883629566 6.46280776707019 2.59979625578436 7.30359189460801 7.63426196257987 7.24107287212463 7.72655771175521 7.81717518986093 7.5218303470023 7.72916265937879 6.84373383598319 7.70761850505416 7.29923854585344 7.56764821281155 7.49644221670069 7.82466102750114 8.18871811056675 7.07212176024736 8.08711665919815 8.32640435326226 7.71324749233738 8.17334444889666 7.45036112164323 7.84582717173832 8.22228925937142 7.24105964908188 7.70710671340179 6.21468869120417 7.47040950147069 8.26613720111807 7.77370103346074 7.55491342523694 7.10186194955787 7.29457850590993 7.5845747931667 7.48912783113948 7.50398945973979 7.27632562493864 7.78692106470534 8.07130760322032 7.80257565286294 7.99369658353785 7.37690313162959 8.41750484078904 8.20366795781541 8.10454105418362 7.99752866575065 7.63573781731847 7.66498500358732 8.44641721577945 7.36720625864051 7.50438875666656 7.13357828585342 6.89241982958164 7.97589601126454 7.35933582437136 6.56580313387516 8.11300784066825 7.75705295990731 7.2465994614508 7.61299551957928 7.24677968006281 7.20662247562932 7.55315084593576 7.92106969541448 7.45023910976042 6.47175993118427 7.30599368622537 7.90995754687464 7.79594539601538 7.95246585869699 8.08072780573113 7.07664223167744 7.63094285105254 7.57542002487886 7.14174875182804 7.63697545952441 7.70391198628824 7.91854846845975 7.78721685613945 7.39410897333052 7.49569095633585 7.12731248210693 7.34732006218389 7.80986602245741 7.81904332519144 7.56871637328504 6.29396368359655 7.60784026693197 7.31756926586323 7.36332725955527 7.46305880865732 7.24116493742366 6.60199479875493 8.1527072392123 7.19303254238209 7.64048969717066 7.03996115971157 6.98419433534181 6.38893710307207 6.84384232115687 6.91603832604124 7.31536073082226 7.15972805847952 6.60963781316788 7.27232553056633 6.11499745601575 7.17023958769647 6.85533169155041 7.08089538991979 6.92915842826437 6.40952167380842 7.21485592400671 6.81984895324907 6.40885797863268 7.81036755224142 6.350357264757 6.97938556267469 7.49708923868687 7.78034474377897 8.05110754453809 7.0305315404219 6.63367734179066 6.72870419876073 6.94849381781559 7.16003468753335 6.47773542342804 7.60189663783293 7.06160545884397 7.08156053147622 7.7773596077804 7.10082154162714 7.74291840159093 6.8568716072239 7.00857924589488 6.65978505204536 7.40203268437801 7.52260483939315 6.84540857315926 6.49621811991522 7.31395821745513 6.9994140671638 7.31750028212522 6.64309973234559 6.93730469541476 7.43391895259421 7.40307312243101 7.03304495556841 6.72823126977148 7.36711685494094 7.39790004518292 7.49429392877444 7.26628586247658 7.18944985721721 7.36857902163921 6.72205326323681 7.09644978237148 7.61043467451404 6.63171653474326 7.14850283794723 7.4728047234136 7.05519924984563 7.65620031530655 6.78128144875613 7.89118223560558 7.95914625538165 7.41096648059272 7.83435090496132 7.31741834359885 7.38765438248327 7.81206385918131 7.03838940643968 7.6652094797679 7.62966664095026 7.25669043861347 7.59175160909989 7.30994118135517 8.07860942453888 6.3118556677416 6.90930615092648 7.28170249785053 7.09149568088793 7.19180729183361 6.33906397595514 7.40257227328726 8.03719682077054 6.7334548635094 6.87261215294297 6.4883227633014 7.39043229542996 7.46399500890128 7.58467957445101 7.43116684023677 6.64752161915574 6.76811710263476 6.81280822159348 7.49658531957618 6.6466086063165 7.218844280842 7.04463836566362 7.2271150123295 7.26584377500658 4.93578006322342 6.62921130404462 7.0285505599984 6.4223782883121 7.25261865932296 4.78585382240281 7.19453151840945 6.80906578924724 7.8403498671505 7.27823117401745 7.12795744161722 8.07070259427456 7.19325264994094 6.94087000618635 7.55668639205474 7.58717383135166 7.35445726151284 7.29219934765953 6.61011656732115 7.70772201999459 7.28321208950959 7.80005292693698 7.12740634173814 6.95828848065303 7.17361435593005 7.17795686199876 7.39417134074286 7.50931463694963 6.6736183107104 6.74489033402761 6.64831617025786 7.84926972216136 7.50029024687828 6.77350805483763 7.2773766465593 7.60802833693873 8.07123584370717 7.39811671934729 7.7973106866687 7.72733742165884 7.09898042404872 7.60340453432814 6.54002200084775 6.84811538525561 7.16813219742814 7.03013651851658 7.50691131903269 6.79420096681894 6.96436189968477 7.04042060267928 6.68956467327336 6.9360863926732 6.61551484851198 6.62506134394089 7.91390651612372 6.4337907647636 7.6882207771604 6.76981075321822 7.33761853166204 7.57459056447057 7.58242963033496 7.81477808534842 7.2339160196731 7.05503417588977 7.36205446223722 6.66580280503946 8.05398067005939 7.38345373222499 6.6976755943691 7.70001763939758 7.38401333185539 7.11972300933352 6.29254095575332 7.65776267855601 7.79186380069238 7.38976943977463 7.76774005775026 4.8394929011967 5.32995144389866 7.93053751209993 7.2028304869835 7.74098388416173 6.72694437815975 6.90396890118311 8.00366697682677 6.95128704335728 7.77668263168974 6.62923382044109 7.18692243203121 6.13420592969995 7.2010561865787 6.06494705380708 7.29708865548002 5.4542302762183 5.69255413014211 6.24443676743365 7.03651920888801 6.33075241358966 6.94195964298129 6.17118091857344 5.90704630658814 5.05734816675547 7.53259669527473 6.82487082278658 5.98609342288093 6.78831740794368 4.73245795472037 6.68965230609784 5.88444223603809 4.20033254357196 4.86240620213965 7.0537736689487 7.29047770457662 5.60561203706806 5.68456229154195 6.38934117132421 6.02291538358132 7.87305448904474 7.10214197919889 5.99261426072588 6.91982603747183 6.65878120766238 7.30016747753044 6.44041801579722 6.3482752610748 7.51440782701755 6.96304011396444 6.32101145292086 5.8176021094063 6.9495569230894 7.37410057348849 6.24835694437513 6.8299547524565 7.4280930075797 6.06835968711195 6.01069227725908 6.36739284382798 6.83554211800732 6.14585880770104 6.07992805957126 7.45168338338855 4.93320048274864 6.98204271260403 6.37519625106713 5.67510849496896 7.09171385378393 7.099354434414 7.15105873080006 6.99953322325357 5.44966579975404 5.99159582542454 5.00400186871152 6.59545430182609 5.72440515974775 6.79520866523363 7.87933765215592 6.31833562464875 7.20233801494846 5.58082830963902 6.25954846100114 7.51433915383594 6.90765595148242 7.38364020949146 6.76646844954248 6.1738999770848 7.82298252054323 5.48576748209509 6.23237155075171 5.37737729705912 5.67836226012773 6.54698445407259 5.43740889470689 7.38992851028562 5.08374896760459 7.26306579625042 6.86991723504099 6.34768749956679 6.65854082979099 6.37636076301485 6.53325641003702 5.66832519039415 4.78321682204247 7.35729427635052 5.50126332582295 7.12352834212687 6.58413542705714 5.74769803149721 6.14069140241517 6.07565551592845 6.01974678639951 6.69115758615753 5.97976947942451 6.44562340675062 6.6889220939884 6.49158949915655 5.35110575960421 5.94336664171221 6.49963981131194 6.49223890329836 6.57403606175864 6.15100761789173 6.21038813833389 6.56546138058197 6.38144950277401 6.36861258328759 6.54148354478057 6.82437581156554 6.53209471337267 7.10876848774716 6.17064995199924 6.28551569921558 6.23808933028928 5.75956911546578 7.63434329191295 5.87457928678279 6.13843794148371 6.2961378400832 6.65051570184155 6.72762989310483 6.2647371888044 6.3161805043146 5.886191192563 5.61500759935661 6.90544777318008 6.6576628830106 6.84598818794781 6.86165181360158 6.80112400699041 6.71639292928961 5.99501662686102 6.35458684012448 6.66868151225052 6.5798046050476 6.95720059287492 6.48138490762974 6.47214909891855 6.31392546753599 6.59348333991264 6.59931765538074 7.23688230056889 6.37744728735596 6.76881970017673 6.85978914220618 6.60057753494209 6.00793994861367 6.74552935489539 6.19528648800763 5.06583825957239 6.41238500506366 6.56808225989309 6.37956048160907 6.63013049960024 6.43052969635185 6.47994327248724 6.53187387236184 6.32651333931115 6.11518221314853 6.9579440590899 6.37576800666663 5.42753152921597 5.96789617406382 6.57856555782139 5.70957554951325 6.53065394368351 6.13291959883537 6.06859404989883 6.57626147527117 6.39633749316722 6.64094449157969 5.0929091224447 5.26068355219386 6.57323419270319 5.62203124503683 6.66840188506691 5.49625058022347 6.46863732118986 6.53329321499351 6.2826773854014 6.95466374033423 6.20846632995633 7.0686895486841
Manes.04G162100.v6.1 4.57361618838337 4.67241184650992 5.7222246813704 6.2452320198128 6.00131804941753 5.30033484345476 5.08872619844987 6.31273215022707 6.46936119928365 5.83677776594696 5.79126278816118 4.69345330561032 7.04475815066033 6.69191421523758 6.39102879596062 5.50254931467735 5.55265697836623 5.91877398561206 6.70146460707701 4.85754408369782 5.36630223880963 4.25817351072512 6.45041650076504 5.70319205934732 4.67415392566167 4.7420484046929 5.29471860977478 5.90160804921162 6.77769822226613 5.89300606799251 4.43107563536172 3.8483672408052 6.36906260205299 5.94955929673905 5.61901930295354 5.38583086355582 5.1920627677235 6.41664426145889 4.6688296873336 5.0232984332405 5.21561870366018 5.33167686832823 6.3654223274763 7.12245276651087 6.05805819018328 4.91265431946632 5.30921435681753 6.35442520463622 5.93236044375353 5.28364947037945 4.61397143423375 4.97695982579704 5.46008410320661 5.03713063129038 5.17223650721223 4.20398165241724 6.27740594958472 5.40724887248968 5.00657119969731 6.75808901285948 3.25634658216568 6.13280605492463 6.30214211357009 6.32364397525139 4.01981419915342 4.15999011281228 5.68434955378791 5.69501632216992 5.56470977933814 5.10279881932545 4.87496371871707 5.34228871609303 4.14593379109511 6.86478059547217 5.95817866039323 5.12675459012604 4.96021735405087 5.96893938679498 6.21548384852929 5.41478885839782 4.02090076533829 4.95685305881745 5.19049557503194 6.33768769956998 4.99402501240626 4.37694715953731 4.45799713000064 5.75014068025504 6.95688234756147 5.83820109146678 4.24359201923796 5.27242236564736 5.42355244046568 6.87784225115988 2.59979625578436 5.1722369488029 5.2447654855891 5.54408801208227 5.73720152092362 5.3211990165506 6.03516049520926 4.9037343983374 6.36907121908858 5.92086212387939 5.89057866898297 6.07972794184496 4.85195764567843 5.34856400741356 4.9194316274037 6.2427816364726 6.03750139244583 4.68692410658827 5.64638045163603 4.19729973343173 6.50626143573854 6.26205431486038 4.40516024374128 6.20217610992381 6.07199545539676 6.32824971093938 5.76001515044767 4.8034414638859 6.24630730903405 5.71595007547391 6.55230142402307 5.59848681794876 5.7618637962919 4.95871747072434 5.42468388672317 5.87139793167628 4.30114914289016 4.49878962985452 6.1497106164417 5.49524801121457 6.62043687392438 6.64754277101619 4.56488345226048 6.00399240645676 5.8965818955469 7.07980018014511 4.83904183704988 4.72925923337752 5.80689127519081 5.2177960584458 5.13652249945934 4.69015249379406 4.80399080689754 5.14916943025804 5.89475087523807 6.75329802676817 6.14427800716054 4.72883065777654 5.38360563066883 5.37368948009453 6.55523736612691 6.19375995845967 4.42840321073847 5.07545148347007 5.36069854957779 5.58101288429526 8.32026250171922 5.47221534747386 5.11663274691925 6.04860245589792 6.11885503319529 5.37652436172952 4.40884519426515 5.49527510907177 6.92228915010659 5.86529615933347 6.37537573363623 5.08439477165808 5.79555276099072 5.50706940483515 6.62831970259702 6.5582027473094 4.68534670094064 6.14287058453326 5.53722106428796 2.59979625578436 5.09115623418558 4.61018073983965 5.85639953896509 5.44712457175927 5.67292087204754 4.62951183180428 4.51796798494732 4.84017609675457 4.07375190535199 5.7525725953603 3.29524616250881 5.47313052445064 3.99373237159987 5.20602972598989 5.60063669156648 6.08110212792856 5.45428973847959 3.65946978543165 5.90795628409442 4.03603589734727 6.25931305099724 4.76333693110196 4.63684499096897 4.14621795295066 6.05539047982858 6.30387720166261 6.10274691552837 3.82921676435143 5.51234279649706 4.98107611277976 6.35103121613983 7.48863151468143 3.59001127490207 4.71871825185059 6.00523930205278 5.45276016122276 4.87548361384202 3.87957555546561 6.15687126602615 5.61976946221397 7.1116068378004 4.95661691873464 4.48692404143099 4.92083184347332 5.50534765125724 6.85401095764954 5.3297934882194 3.65568174542466 4.72669514704258 5.91384954186609 6.15298304438727 5.58966574371544 3.84937861315303 6.45299557833935 5.36599172597886 6.11428882944123 5.2106601237444 3.76994895807987 6.05635013836877 5.24510814708616 4.87176703084885 5.26675838530302 4.21652441958095 5.43020571264198 5.72313835236358 6.24788166802432 5.21632990663475 4.64368512533832 5.40458462765106 5.55610747139129 4.79463122536564 3.67861131213525 4.40439374567307 6.02943508797035 5.48558507191653 4.72616907402841 5.83224570338506 4.75985221737705 4.96028920031207 5.34430581375096 4.40260246420216 4.34428236467766 4.7849015333886 5.87034864961706 4.75197119524923 4.88976005057863 4.74100263677025 4.59738472549491 5.78808015893117 5.15632965772316 4.89739049294944 4.95687935869212 4.31962247511559 5.41331890874267 5.35532914250809 5.22617007311067 4.1113167925986 2.59979625578436 5.67945566764647 5.36649791102912 5.46956360284955 7.50983917821031 6.42177185716755 4.70441853966502 6.46380070923545 5.01044843857784 6.94514098671402 6.50503795803979 4.05080314524672 5.17559124138222 5.57900467809784 7.32203776491132 6.25315826839654 4.53057357960444 5.97496975409184 6.14237694493872 6.82808949806463 5.37778456072888 5.51760363884283 5.95690974674765 5.85687680587848 6.36757203287354 3.7414389757699 4.99671329613338 7.00757203958699 5.67295952548335 5.81669621295044 5.66161278208814 5.32178358456874 3.79327768619068 5.53354918610596 7.51805091744486 5.84386278281499 4.37865523253573 6.52406598123775 6.37400314725544 7.08032418736102 5.60221452529057 4.75534386709362 6.09059905257422 5.17710434169829 7.41770747473757 5.0783306171364 5.74247172075757 6.29900491367545 5.94244838535366 5.01672989679961 5.51546387033251 4.86030706036965 6.33726789346283 5.31525851583178 6.31560051894263 2.59979625578436 3.87794310174846 5.43404383360753 5.3152862950004 5.46965512249317 5.12659982940002 5.12846213750873 5.31549688030451 6.17583160492626 2.59979625578436 4.91357993992391 4.18158490779625 4.82100977681788 5.21848179092419 6.77654531905327 5.26248308279148 4.11122769213977 5.43304317694707 5.1991944910678 5.71915091219909 6.02416374336884 3.78929237566466 5.6955094790032 4.61582091801767 5.75258784519939 5.62799157685124 5.01909638469169 5.68723888599022 5.40475382114581 5.18283577777025 5.32200638941968 4.67260280311153 5.20639742943762 5.21589579633343 6.4983227963052 5.88244108652696 5.12706172793598 5.57016639279614 6.43696810319321 5.96526049879369 5.83432056981766 5.52270539596639 4.89617374717355 4.18577573754437 6.43879912755726 7.05726078369996 5.18046917977535 5.06192214395164 6.22241204470389 5.55880583008229 5.76458782031125 7.53314681305834 4.84270096803153 5.80282903355148 5.56914807369694 6.98934395085946 5.33301399579085 4.9181193550228 6.2944925537948 6.8664971313568 5.97533501352888 4.92523310772865 4.58713834514446 2.59979625578436 5.45368642273205 6.74036599783422 4.73520753883321 4.70719200330589 5.09389809380334 5.05589337597439 7.83594010832249 6.51806696699957 6.05992312645883 5.4877855600663 5.44275254289269 6.97274259859392 6.92467226134109 4.82149908754014 5.18800178954715 6.52834410181961 7.35465425885636 7.00662659593316 4.98023550483794 5.60103405938829 5.59618436429266 6.92502557442255 5.36399314850928 4.78281226188741 3.97533224127357 6.2773760340589 5.87699483212846 5.24738035134852 4.87160963349488 6.05021930658364 6.11206222167241 8.77150356849186 6.565964873146 4.4085114497395 6.31972063292681 5.66973698791688 7.42461469061767 5.38179223361933 4.65983594743976 6.2770783357077 5.29879166946626 8.1993139048721 6.69634758076662 4.56550995443617 6.43401093464238 5.97794161241073 6.64888997746813 5.47777252595885 4.11623860520924 5.95868285719357 6.03235563502267 6.55090418254692 6.67236900921845 4.66154937543948 6.31933324604024 6.33597116519494 7.79965720287743 5.48835665960235 4.79357374935501 6.49006535857485 5.39851726125336 7.58295805076902 4.93213293481571 4.21666727200979 5.95048598046735 5.65002481649232 7.45753175037636 5.90733180098696 4.15278696996261 5.26428787633166 5.93326856772804 7.28063633658649 5.29934483633688 5.18026261149732 4.79427800519356 4.86506027282208 5.84474039503539 6.27693983337687 6.65170873203894 4.44734431719305 5.60802513054573 3.94059545112726 6.34171266533841 5.75403635178396 4.67227768416133 5.37492605879126 5.3437073817358 5.50508194937187 5.94712130290552 4.73821627230521 6.3811581025713 5.24112221515222 6.11062753082572 5.20669217163612 5.3669371566378 5.28491510811317 6.68434640929392 6.29881745729072 8.56929077239629 5.24845012003045 5.59721364041996 5.4345137722876 6.81325321232362 7.1492855260788 7.01254244281762 4.39911599504966 7.85092197821824 5.58127942921116 6.23818098303336 5.47195826397192 4.61906616741554 6.2328752080905 7.53768467166416 6.60144810050034 4.52497554932234 5.60276502752787 6.669265664299 6.01486700498083 5.4541501386717 4.56278265352659 5.42723528304738 5.07924426210839 6.50428632474463 5.90056237383471 5.10554779872806 5.00568851949649 6.39079566337311 6.90083314792015 5.3570085447976 6.10940061052228 5.7427195809487 6.29593753338686 7.41966964819632 7.2796878899982 4.86260966489813 5.3295090210382 5.30644639352782 5.51617689394278 5.76771158957613 4.39183815085706 5.33346157693883 5.58965049336713 7.17565106069387 7.24435829902583 5.24579141902329 4.92903873033588 6.00268829757346 5.82049057338799 5.73346703392686 5.12178317843234 5.05064865692322 6.04053404237547 6.32119049605744 5.78369816838376 4.30483835102731 5.29836725205262 5.78461211532758 6.39966785377535 6.07298217430821 5.0428535825776 4.82372784179326 6.15544946851237 5.20880307167609 5.88879026748838 4.27133060895352 4.95987606824123 5.77801883757372 5.64184742380731 6.08361188959735 5.58355334693827 4.3125183963896 5.55140105489977 5.87030373764716 5.52491430171508 5.64215717695101 4.74835640209391 4.74399541057762 6.9092524783132 7.5234260239411 6.11554894492799 5.52337741557889 5.62890496332322 5.91537070583655 7.55963854077248 6.97358046612345 5.57044397382736 5.9640412476101 5.24867461796419 5.76906611775146 4.91340200004958 5.42374581916854 6.13621991623427 6.43134989524865 6.55382118067712 5.56633278281737 5.31422820833235 5.43758980652 5.57117054263652 7.74442874050759 6.19589259424093 4.80036886585291 4.93794310357392 6.5872390826725 6.96567843081113 5.38053961392432 4.93323785282274 6.19015508649706 5.0760426905778 8.10457996608237 5.12679052637086 5.25640659074069 5.62747688538441 6.20264546697226 6.58380808311467 6.42094044234553 5.32844798869125 4.55943888968146 6.25677399768978 6.96107209691096 4.81943492388909 5.69435491271193 6.26497647261464 5.54847006950099 6.40102428110807 6.04993429147856 5.40024849271182 5.60901927010228 5.58907468984216 6.94054459982833 5.81533257523211 4.98147420527033 6.48924824687045 5.90112435690982 6.35117282871287 6.56406923492481 4.69941935171913 5.71497026779564 6.01651564899049 5.57529456883395 5.72877486355731 2.59979625578436 5.27335669040253 6.03754579994022 7.16554432588995 5.17384387661818 5.31618868989025 5.10927415181323 6.03148727906939 5.96678658611619 4.19487936508927 5.2754454423841 6.10844601695644 5.16475588269347 8.15066925786632 4.3449948183877 4.88394475000689 6.97066019752312 5.64288655900395 6.5625367074724 6.63563456906791 6.11933171195716 2.59979625578436 5.26647541219187 5.6144579063478 5.39476197604298 4.89515078758113 5.0203920245144 5.16244069700972 5.41866296909768 5.33054048886701 5.40053192525541 5.30101448153934 6.14346418762789 5.86043532417218 7.82240119782315 6.14848932655433 4.92124884331404 6.53669263672128 5.3831789196644 6.52683523899418 5.86129991532367 4.94238528028386 5.17789161503554 6.45421017971746 6.33328721190561 5.42278671678477 6.09409795939779 4.43484111888996 5.63502175567244 7.24763795495452 6.17064995199924 4.72336202521469 2.59979625578436 4.72044007819003 5.96501318606564 5.85228170046273 4.9112504566025 4.76899373555149 5.97381201239174 5.96722366931954 5.54967599719331 4.44445085305624 5.38207385744233 5.84177255639201 6.57065767605299 5.40007766860502 6.45348437742263 6.58125843071321 6.58144179168569 5.9384851062994 5.70437655568845 5.08061408021674 4.87318267114492 5.09682907701711 6.37172558726789 6.15642260306773 4.48126854675378 5.32098785513076 5.48279140716944 6.82960020272269 6.91075525568487 5.94360692718423 4.53780508293644 5.59385858023656 7.11882134940472 5.57449543646933 5.11160695941587 4.75420188625027 5.40814099100929 6.28315276868825 5.06343702119638 5.30183831171217 5.14052592822006 6.04139085873872 5.82171565111307 4.75059967464916 6.34174108249864 6.11518221314853 2.59979625578436 6.46334512078903 4.99511744457312 4.44509448050585 5.10657635071862 5.76653188594672 5.56522210473383 5.2135877495244 4.47849225802946 5.32088087580958 5.92420445428559 6.25358577805191 4.28311003152622 4.22836830426862 4.91730124093242 5.41418366960931 6.23134169251515 5.81538431394706 4.82637537840483 6.53329321499351 5.49951566120455 6.93067808836439 5.72041411284039 5.75913731834075
Manes.04G162200.v6.1 5.77277999318706 6.14716260615111 5.98292647361361 5.27856658492354 6.24057111137234 5.36695609110238 5.34487974802746 5.67717640714816 5.83641291059384 5.62118925147274 5.20947611018338 5.39840089233896 5.47599631099814 4.79959751807212 5.35126348828123 4.6661074262917 5.15672233323524 5.68606726210345 5.36080232056295 5.5735522475816 5.05542157179824 5.43202936859512 5.77445088972324 5.00708268551131 5.32280920832961 5.82256909058335 4.6814385498363 3.64013835869225 5.72183282249433 5.16535132563072 6.2163759652685 4.72435018432142 5.40497467997422 4.72488323177018 5.74417760066846 5.38583086355582 5.1532840939105 5.48606517997945 5.80054519591117 5.47525672109997 5.21561870366018 4.95914582844318 5.46309734626154 6.17432054168369 5.31422366467738 5.0636771567529 5.43207144664754 5.43154941260091 6.31622127439875 5.12411749324436 5.64094018165302 5.39417010396066 6.48298659641704 5.2224600827097 5.54109197524093 5.47565786198694 4.75762811047796 5.8838521348062 5.6794059642719 4.85497279496148 6.60472643649156 5.55440001652857 5.97552831256526 2.59979625578436 5.63106016351826 6.08693948825901 5.31402990898523 4.93547905434079 5.63714010792444 4.90143364489576 5.12837539370888 5.28049379936235 6.60959004160302 4.68113159220027 2.59979625578436 5.34707435834958 5.44554583127052 5.27019330871323 5.87051934477929 5.9009335560154 5.56877621930711 5.78767940276201 6.13369479930452 5.49651208030519 5.51252973642694 6.75352699806319 6.1131975125895 5.86386811842699 5.59961702654448 5.65860329324914 6.48044657510356 5.01157074596227 5.475522716998 5.55784146417473 5.6713578930303 4.95868092807407 5.73552977460381 4.62404040498684 5.8239463316714 5.09515369029906 5.8599565147175 5.35492567454333 4.7856649034777 6.26385425212193 2.59979625578436 5.1190279801691 5.52651817775612 4.95964412770098 4.89389436798714 5.61981656845356 4.70449734016419 5.26548678128615 5.04611643876264 6.61619707564104 5.67228931414433 5.03126937615578 6.12393485487028 5.41373144514083 5.41035710798986 5.95501176209823 4.66634740123107 5.20161844271178 4.65982035136617 5.28904716822081 5.5936178102308 5.4773244400713 4.76778138771814 5.20481494461629 6.00810203787549 5.54984456555765 4.94920933881967 5.51190622078988 5.33589328417468 6.20134456310333 4.81487174280108 6.0665301269794 6.15256437289144 4.97542511929631 5.41898410795591 5.90126297420252 4.96674376017214 5.33335314232436 4.82702342594227 5.9677029300784 5.89970672689854 6.20011725601961 5.65548831163362 5.36166365940682 6.43703679901779 2.59979625578436 5.29454467203329 5.51846884670823 5.35772586470507 6.11041505720758 5.82387294832934 5.32299041228065 4.97616576925157 5.46724940327467 5.85644789728204 5.93647406132793 5.65703455538154 5.37436023993118 4.64389617258064 6.16115473500446 5.44469144148846 4.73858532397965 6.08730795004999 4.73605393976758 2.59979625578436 5.95815350006871 5.03568627277779 5.67939736878623 5.77392885458734 6.49442516666722 5.52979340563775 5.44784886840912 5.82210308333042 5.34878021838507 6.27887650502577 2.59979625578436 5.34461343982193 5.67498974177004 5.3934928397451 6.10834864824385 5.54959270927131 5.20410423056313 6.56467740137737 5.53431103774843 6.22053561928217 5.56064084799464 6.06318644392671 6.25178859175048 6.30205112960247 4.89719029027271 6.02281901048181 5.63234318417922 5.93230754111736 6.39861464984112 5.38448881923091 6.95050236869611 5.48796605920198 5.72211640337161 5.85750748628872 5.44896536612647 5.79201213987005 6.12212758509369 6.03151760644052 5.83447037499528 5.40187414829544 5.94144050634278 5.59883670110156 5.63748326795872 6.02265692957342 5.25928521966479 5.4542236135952 5.11729748978329 4.87548361384202 6.07863225215122 6.06718951564663 5.85302255932239 5.90875276341167 5.7461365455709 5.6692924489631 5.28696100225534 6.82614050599907 5.69076315493132 2.59979625578436 5.60618505910606 2.59979625578436 5.91384954186609 5.34782163556461 5.18139707695187 6.41088101171776 4.33189465512214 5.89527243119986 6.0792743476313 5.39517593808594 5.9803061526288 5.33112569653463 6.24582941358328 5.73229810403265 5.88449939963349 6.37725037377591 5.23600155871578 5.79874146117074 5.63905009747482 5.80302984222814 5.73772373729328 5.19538012714205 5.98957927860144 5.81764982440221 5.21619891988482 5.51234676663798 5.28848311510666 6.05290365072783 5.49614652945687 6.68309901941219 5.64858991649286 5.26212542217945 6.30913910104037 5.48512535287174 5.80740296379609 5.61833462358705 5.45985932294699 6.26795766340411 5.2375907851813 5.36801237142846 5.43752339157145 5.07797981273831 5.04091160755162 5.35858122073822 5.93301398267034 5.98842794011759 5.73442031422737 5.85782692572175 5.27723366380306 5.65102941944891 2.59979625578436 6.01521956681878 5.0813015187718 6.16537818680112 6.19335422781439 6.81264942545045 6.21960623214149 5.2345482411939 5.64876351880088 5.74156654629602 5.83246154073467 5.45547178847694 5.39975901715797 5.85263604398535 6.21518580969568 5.61000566318891 6.19900035156013 5.81256408399378 5.87592260168025 6.40489682577974 5.84157595139217 5.72846692048709 5.51655835705782 5.74326935741104 5.98818495232324 5.18737126039594 6.15302564036388 5.19214508465501 5.64103586496885 5.65079903306647 5.82219070055151 4.98613356101715 5.22833884050586 6.04678897287972 6.84306029203378 5.62669199015358 5.81721577422209 5.26102995582748 6.31876645219488 5.5151282969732 5.84422332090927 6.35143362959298 5.91669919541706 6.17400707310932 5.67734909801885 5.52175384898088 6.0302421147624 5.62971847948448 6.18522018177648 6.37438319541978 5.6028753732942 5.92441533117899 5.34337497548936 5.50679663680783 5.6508351967607 6.28297791613009 6.01951380743395 5.47689024237395 6.10476509767862 5.71052502428801 5.74572245397556 6.01100946795835 5.60213092691343 5.43795512540576 6.47175993118427 5.30854353973759 6.15292590717476 5.43469415229378 6.0138114046869 6.02666151143095 4.8914046006061 5.5782802585047 5.49681492406407 5.52049985411364 5.37294777121032 5.67481276434192 5.75355408872243 5.63874096208693 5.4573859941217 6.42663520602546 5.09341887199609 6.00557961754296 4.65858256269737 5.93308666656847 6.01928594182946 5.65994914220903 5.85968231492676 4.96593776817117 5.87686777376214 5.6765616124242 5.56525870719454 5.40865634616605 5.28528505252515 5.73642270731727 5.47410099291163 5.61194804367242 5.35116668281273 6.05568462117708 5.09821111307483 6.10274545056219 5.90180945208135 5.28582131878117 5.42742293755704 5.41896538366978 6.09610289917611 5.7111663607527 6.13210928047575 6.21851898890896 5.74592236254676 5.75341251100094 6.2928801703741 5.74852117595803 5.88290214292217 5.71576612726525 2.59979625578436 5.81292096452572 4.92523310772865 6.08823393871766 5.09033260165601 6.68830537969188 5.33611595652757 5.46370200907799 5.67812499151489 5.15191853607092 5.05589337597439 6.15860621418977 5.39197696954572 6.23522249930616 5.45930889361072 5.55486611589724 6.19474351741682 5.22362227489548 6.13055862285858 5.48027280998018 5.68287921280143 4.99837692672151 5.8891268323625 5.68172724507355 5.48642195207504 5.72226267116844 6.28563299355783 4.94966078002138 5.60613433731544 5.94089390511467 5.73087457854715 6.59740957585582 5.27393189737756 5.69460122352435 5.56277210589542 6.20058351840121 5.04257510121997 5.69641520770564 6.07348619718548 5.83834547788109 5.40966622104034 6.05783184698046 5.74778062579855 6.06796654763686 5.59061743481019 6.45570377068981 6.20295806340215 5.87057541467483 6.83330063593278 5.70410240787312 5.38388735629017 5.75494871333436 5.6992376785682 7.0138909029814 5.62570073034627 6.06128085816383 5.68209682510679 3.94233965432729 6.01748262524632 5.52601887819054 6.26321566220144 6.82972125375795 5.31844591931588 5.85951836374777 5.66912046657915 6.51545020684861 5.87128247227365 5.39126898247531 5.95894411626179 5.29754714954543 5.14356491705639 5.74381250588751 5.66710964526174 5.94883462573309 5.30407509825835 5.79983803363923 6.27850554862653 5.58704614729068 6.41283725041715 6.01158522766408 5.332464065636 5.73818496656432 6.06316950186828 6.10829805374498 5.43536734089686 5.2494968473517 6.54342865641664 5.92542439205649 5.6021999849185 5.52012933086876 5.45676589377405 5.40342157934816 6.03130141071735 5.41953137271669 5.73562384123303 6.3811581025713 5.56989846336611 6.26344574386209 5.88739682827073 5.9869020429695 5.13863622508043 6.0982933992811 5.8690141984975 5.39141280957808 5.44317949457013 4.96423297769114 6.01891106471525 5.21006382587633 5.97087315306676 5.71785949924806 5.40715949929042 5.72303515313542 5.86394094321292 5.4047502250422 5.02032295877988 5.28815523906488 5.57538315263819 5.9230396595945 6.11455747152657 5.67901873075329 5.44805965908178 5.7037901843836 6.126074598057 4.8940851337858 5.43327766228665 5.42723528304738 5.55209017656017 5.56652728847367 5.27037822620695 5.69445130030849 5.32060713186851 5.74204627826137 5.85649488456325 5.53919994025008 5.45005419896294 5.40862511592068 5.24492894418315 5.80002406636255 5.81204629440844 5.49077512225583 5.18476757906662 5.25377165114707 5.1258783014473 5.56090073625464 5.34767096080957 5.10883994410219 6.06105436779405 5.89154172722901 4.70014636638573 5.37578120223651 5.0011953675091 5.98420728514024 5.7517339519271 5.15782730891783 5.80732636384872 5.50128563599095 5.82175817661133 5.1922750146775 5.56313429198738 6.45455538513055 5.61241207657629 6.15884838786359 5.95291247920079 6.84533674242122 5.77023781292845 5.861469838206 5.93666899603819 6.34253637968197 5.6938947660054 5.17403863643677 5.59571251509215 6.0440641036306 5.4091133925818 5.7347330006449 5.26119268501785 5.66814762143357 5.06353588281888 5.39771976789044 5.34019007433008 5.78531660783028 4.85762936565525 5.43846308275631 5.39981505825987 6.31590628105747 4.8775058985171 5.57900626901066 5.14287709749414 6.0152146489652 5.9606553917678 4.95559975804281 4.79050584628903 5.29615444148182 6.68207337255324 5.37405605848601 4.75249933078582 4.84490982213826 5.51576823043976 5.13603559035115 5.29602409889556 5.94769349225497 5.03241089090935 5.58792315383176 4.97828712788077 5.98866739019735 5.45120541547521 5.62317900619718 4.50086420101769 5.85176778285471 5.77763793891358 5.53040114483961 5.4597077415221 5.16965724506188 5.63170870717682 5.38519653162789 5.78079235442807 5.16212567183089 5.16509762681034 5.68516256659248 5.99359706799785 5.49897245472874 5.37210212610394 5.46798327046038 6.08587875342917 5.18703492119976 5.28700865120477 5.25058062907646 5.45667075841334 5.60679634697579 5.81889310974955 5.47852138899359 6.06074927705576 4.92368109265206 5.87324375336757 5.53752613186005 5.36187860400336 5.49840183460247 6.8576167369062 5.33505552166258 6.21132813018747 6.20533532725241 5.68648396343942 6.16956473760441 5.60771361915573 5.35571977020887 5.193348707518 4.28711904250441 5.82418373434035 5.77481682090605 5.10645676502476 5.09239089926587 5.18787995393214 5.59172131006244 5.66936419080771 5.61477437703075 5.71165173484639 5.38765907195414 5.45213103688246 5.66513849316985 6.2617805380363 5.80167757943816 5.06179391278514 5.26415743088407 5.22525225835083 5.84691136474834 5.41190720196406 6.1604977137843 2.59979625578436 5.96939939356119 6.51980616804266 6.06380137166588 5.32031162561141 5.0203920245144 5.11610502905044 5.34686248851298 5.35048848530651 4.92458508748728 5.48796518029581 5.54815997828359 5.92576276461148 5.55687402807204 5.71289684305217 5.31372157536492 5.33950420825588 5.73771043427452 5.92659388224962 5.02575755894123 5.25220520561976 5.54946007661739 5.06699300632735 5.7816822126644 5.39313579224918 5.54561174998131 5.34440420251538 5.399738658026 5.58199503896976 5.37325073172936 5.81010026750397 5.43284111539091 4.77930566186089 6.5943767719079 5.78319278708542 5.47762978953617 5.26016097678611 5.91203203044625 5.17911667561826 5.6085295802359 4.52332248058407 5.38207385744233 6.23161622241392 5.35482651180567 4.74748517399387 6.12127582788235 5.40325152500925 6.16247914238262 5.9869436903682 5.30462667469674 5.359145462439 4.79506330818208 5.59431417087079 5.35957048458314 5.66722131761606 5.62914094864584 4.45668542427955 5.8190591929369 5.12784281135889 5.54072711871481 4.52566286366271 4.96559381092626 6.12449282095812 5.7793864003264 5.20427232284959 5.28930292258414 5.55573659160172 5.71741993248906 5.6554946629595 5.32656675421274 4.68744540686648 5.04883979540665 5.4765441102958 6.64566388478532 4.98238337068719 5.81636445576615 5.00571738402092 5.61088024143791 5.43751192058847 5.31725591148359 5.07576146582527 5.91302986302674 5.52335157460729 6.09408911378749 5.69360557014724 5.51055814050333 5.22070724389515 5.86231537284063 6.47162977394938 5.96146601925367 4.88109464019113 5.15014645022751 5.29728547000959 7.27382726073446 6.15780056182277 5.4550244837707 5.92790369958338 5.89486677133154 6.15899078511288 5.85909826995063 5.78112324992391
Manes.04G162300.v6.1 7.08048626241865 7.5102993489879 9.19268712930246 8.47192457102988 7.98180610808095 7.48691287980181 7.81549637450626 7.74067644400201 8.29826884808748 7.93991937935499 8.08687643333469 7.1847721946194 8.38979922005602 8.83042611991954 8.06248240546587 7.55821205265381 8.20492552510447 7.78943405092347 8.20132855497251 7.14361877382083 7.53413290971963 8.29064738530801 8.97010419174434 8.62728594321008 7.95790120139086 7.79144384247188 7.90265004712499 7.64053466247163 8.20415203411817 8.21451285007583 7.72301097994287 8.1236197073512 9.18202784624 8.12984064122966 7.77066227238313 7.33008447548407 7.73218659491625 8.04085033124302 7.19010826791013 8.17570491099443 7.58293471623454 7.89794831887802 8.42764701171145 7.26671653717488 7.45962223725503 7.61930590036669 7.89396916655647 7.79109650267389 7.69775498408699 8.31661436266055 7.53914546866283 7.62968176897151 8.60758646931387 8.2474244315968 8.38773094577449 7.924728774341 7.58384607124634 8.35278574753682 7.76408947601831 8.02242828723639 6.71445870277826 7.88822454831816 7.47701863312289 7.5156854989389 6.96045331097119 6.99120121349082 7.87004812908646 8.6490248799821 8.28478578612995 8.04474600525107 7.66661258625016 8.11505376448292 6.74203111809425 7.33560542960778 8.15705796821494 8.0327607013413 7.59700366999912 8.04979502687102 8.55732142286487 7.71093209097856 7.80992580994354 7.47233503375969 7.74261143735563 7.91366974460119 7.66533620400001 7.54524766211705 6.70015839780222 7.30703640792524 8.37145134388759 8.15615652996124 6.82212021504034 7.52956421260248 8.57086024329967 7.60341234061739 8.80475893205438 8.37330777645456 7.6421264266428 7.69891588819222 8.59624421523101 8.03924661022701 8.81455462528404 7.86299299152925 7.38886321793322 7.96529677247755 7.27937825744538 7.7942205266964 8.33820554891651 7.13224938206545 7.30425347156137 8.15375986834154 8.37656140152062 7.47232194373507 7.66143517608219 7.20526005495192 8.36083189821647 7.53553191045773 7.18589204508592 8.15013990918498 8.2533561913997 8.52186750786463 8.515334495881 8.02803209152165 7.78692662366529 7.49886620916925 8.21400490958346 8.63286354784618 8.06193597424651 7.49983762942598 7.45629402926245 8.41504724825779 7.94383279093254 7.94308960861866 7.58248493066939 7.83810453600572 8.90658858844423 8.16534608180417 7.77561254017244 7.2799619030436 7.7014786243391 8.42341665254674 8.45764745539895 8.10548778118524 7.53112627824786 9.0551490498598 7.21114063445373 6.36128579325143 7.73273751971887 7.81658501666341 8.70844586385489 7.19386825727734 7.82924571174365 7.69492313013588 7.26216483865153 8.84623123462504 8.18510019178623 8.09469018946458 9.20042817437644 8.31152796854015 7.94373739009579 7.6601607524552 8.38493250544131 7.46149050097959 7.94098222107822 8.92583392103395 8.27636305025039 8.26238984617807 8.4169793249411 7.61593392660665 8.15816518238053 8.00409750775188 8.3046250666813 8.1197596832755 7.04269350439046 9.05545550369339 7.49958434323041 7.24921170775425 7.73488887844271 7.7725482891353 7.9858465775929 7.3090586589855 7.36075497684479 7.7207907265021 7.74107230295338 7.57026221577933 7.96975585058721 7.62863615208854 7.25691225916195 7.18383546060754 8.11208274815971 7.73657342792945 6.62405919683134 8.7397122557477 7.27556260919694 7.94103502119389 8.34011216253871 8.87116431622164 8.35301907748415 7.54192084266767 7.85264376394417 7.93495636389032 8.45699505722221 8.217299028602 7.92764761994694 8.19469753402286 9.05836727919099 7.95913185244531 8.49482444628783 7.46527376751208 7.84419896393881 9.81628731532699 8.52421138276459 8.60621811600047 8.08921774132923 8.2562026329147 8.14211543406893 8.42640742650992 7.8914658877805 7.5513576215144 6.46794203231922 8.04317495393944 9.03018473563873 7.8982033853556 7.52800698603149 8.185852923738 7.97753921175486 8.77115103558408 7.81178184985303 7.5710131743311 7.26263137492158 8.11583014607233 8.25451868727247 8.30992591857929 7.19541159359039 8.02668207761631 7.96269590214472 8.09821160192719 8.00445061888873 9.00342175486282 7.42337318527766 8.27221132010829 8.52333461999502 8.2600162848706 8.63603186610264 7.85115722745039 8.3656734152445 8.08262010379183 8.07417598840536 7.82020918960987 7.65066868981454 8.15541912742981 8.34723792938068 8.12656604537574 8.40757873650282 7.22240373752997 7.90310886159714 8.55546132789538 8.55455213257633 7.86653708871888 7.88134169495171 8.69318984825058 8.40816252768567 7.84034180993113 7.99571389893712 7.39051337573695 7.80552933348516 8.35335568283564 7.98374445116143 8.28188495304178 7.55429770453745 8.62390635751548 8.11846066411224 7.93095173031343 8.35400357636856 7.77196315235345 7.76384398967146 7.5651428216188 7.717552730513 7.11875257968409 8.55087126820608 8.24133098075569 8.66539791724051 8.3018444575512 8.53826678896911 8.01362708614409 7.58897224113039 8.63936788538859 8.39934659943877 8.42561843427796 8.14142466366665 8.12312028043833 8.03986543723958 8.37909909591267 8.3520438558744 8.02457952721917 8.17743749662945 8.5342222622694 8.40774729352202 8.26506069824691 8.12293879094241 7.5366136940511 8.80600237091764 8.4306512618317 7.81508036715696 8.30054147158188 8.21213265065398 8.91267215834687 8.50536299815798 8.33466565633298 8.17186699432636 7.96041039313487 8.68411592599643 8.13920030041168 8.10061870736633 8.72640429939095 8.17366956299254 8.4653449800774 8.24067365265967 8.33948079308152 8.21390517391324 8.31212585125774 8.77217323039032 8.7412971723344 8.25627612350509 7.60263783725324 7.94075918664849 8.04695312706549 8.40900622821844 8.09441941676287 8.24321783903702 8.00281402311396 8.12761327522024 8.71107094999045 7.71836399231082 7.88660585613112 8.18326554469826 8.10641791512383 8.35898599503266 8.31539597175618 7.51320936970629 7.86457345519786 7.78704753513807 7.84711524748107 8.43336602924192 7.53717931094532 7.97896628363926 8.29389430967924 8.64308785631281 8.65860884446893 7.90614892235128 7.53621049605978 8.43580238582988 8.54296915214214 8.66883602125028 7.19992065355391 7.58713383275667 8.35489685169256 8.40872614231576 8.61518339914368 8.31045892755853 7.86736394095685 9.12005932003392 8.16208140930161 8.83499601749353 7.31319812455105 7.58033634903669 8.23069503189511 8.07418784138968 8.18774831175601 7.34416950939713 7.94573268513096 8.0820109387384 8.31132680674639 8.45415887639103 8.54001306304941 7.94963460867279 8.11622657284984 8.65557150520399 7.91848028173916 8.09922986999729 8.09827683749753 8.0688207796497 8.07759598948401 7.89340727789327 8.32930611449192 7.93938477388348 8.03067838915673 7.83073905718951 8.54837157299999 8.21115442914949 8.1829479776874 7.60326977566091 6.8664971313568 8.41705970825093 7.77892584667408 7.73248001532334 7.69792003902431 8.50909066174141 8.22213965601761 8.2446858386725 8.31077444357194 8.23266906831665 9.13201155975428 8.6573616878437 8.32486163645734 7.61746177928367 8.0547357354917 8.50357698832862 8.48414064713057 8.46327971911381 7.83517413564743 7.74588606362334 9.11332680114405 8.15411264481738 7.5877131334001 7.42288063866183 7.54572675985635 8.68103137022622 8.05112752056666 8.39799222121696 8.29141019196815 8.43671648442803 8.28457987454625 8.45317852574734 8.52769741735944 7.57029572066862 7.42560212130713 7.84750371180024 8.56166876988721 7.50934053234137 8.1993160333364 7.97442076752627 8.65017377627756 7.80067921908612 7.97848790683624 8.24176818466182 7.86374490638565 8.63919091527587 8.26499776690211 8.23549146873044 7.95357230268051 7.9375147190357 7.79881555531675 8.2757369969372 8.3252459848015 8.4000112830826 7.77581154310029 8.80867933570013 8.76530963866095 7.20185770102385 7.87554075538281 7.97330634190887 9.38296742476746 8.008908016733 8.34821679850532 8.26849071679378 8.01316210854895 8.34950381898694 7.76745821913029 8.23319089531923 8.48916566403507 7.945298691881 8.4127409658457 8.07761337502426 7.74359622305771 8.11565007763484 7.9353380946751 8.78133547724063 8.1793043438474 8.48702970123179 7.23997176660035 7.55275170504611 7.42854992568215 8.01167481992587 8.03301174342836 8.2539448624847 7.43136417261698 7.73465614405367 6.74667569156076 7.73961376917287 8.53116253905457 7.78364974498457 7.52341436314275 7.42165962671541 8.3291186773061 8.00209467280215 8.28044656047394 8.53283463369824 8.22893569640015 8.65495908032707 8.35353657265964 9.53703007181374 8.2372752351592 8.6917592043589 7.90192187008315 8.30262851459771 8.93057468680523 7.68828099063159 9.50406616803669 8.17520479037996 7.59399585621651 8.42975856045482 7.60804316899819 7.80026460042928 8.53111557289365 8.06280648461083 7.8239048325943 8.05648899757112 8.61181441113157 8.31932793488327 8.70010689513042 8.90634274081218 7.96995174201585 8.6391606581947 8.17326817202927 8.46341964150502 7.58447627808192 7.94280688637704 8.64324636096933 8.67827766582901 8.61538916935382 7.66150444868915 7.79815200991465 8.92415480905853 7.82188457250067 7.88569633484806 7.86108951540134 7.86216570145867 8.69766459924451 8.43204258184874 8.17287773350888 8.62024221283741 7.7789869086596 8.47016471321527 8.4004920274618 8.50563681924992 7.73160057905413 7.99180431628653 9.38220997421565 8.24561968774612 8.12089438320658 7.76890238294092 8.08802460891577 8.4680930799973 8.54380240205898 8.51655672656516 8.76679348960753 7.97404549182194 8.7172702428319 8.04295945065997 8.56950310716559 8.11886324893066 7.74524894333319 9.07636304294653 8.12880631976143 6.7368851928974 7.39858474726644 7.59951761426506 7.8051359158735 7.99067623562226 7.87799360700391 7.87445769821283 8.33209250685313 8.68266274516268 8.07942081073276 7.58087287482629 7.49811208217535 7.49483565500909 7.95710086764944 8.07430881389317 8.43985806059623 7.2995309120462 7.69638935749584 7.55777583517761 8.14998265651177 7.61680661025105 7.88510251438537 7.79857042386921 7.59835107925073 7.52469598937388 8.587725860267 8.23400662097994 8.6272387791149 7.68389331183213 7.57231060553028 8.04264998493203 8.62064588347406 7.36352698706456 7.05929991170956 8.24216252331812 8.23017379824348 7.46475378483128 7.23111501763237 7.93327051993252 8.56247853869147 8.27802060073972 8.23854728674908 7.4028718411401 8.25927144378963 7.847330392875 8.2598952122552 8.14951843751491 7.08945573070628 7.88759170844425 8.62208831648589 7.35529334900777 7.61364333745011 7.70346554736326 7.78670698175569 8.57382245004093 8.05375357369937 8.18484749034457 7.77069175030068 8.55947371911327 7.80345202242014 7.97333673246865 8.91086838913085 8.5860892100958 7.45168338338855 7.87184065927155 8.24450693931276 7.80966056039844 9.63523165080474 8.22867826340074 7.19314680079444 8.12575545024001 8.06190809108423 7.09924354543026 8.45347966474545 7.28204465148745 7.50648851579141 7.63247202792576 9.12420269798879 7.88719134617611 8.39267522112204 8.02048335991801 8.10865827443247 8.77803726211187 8.20396336824352 8.08628780816525 8.21035321930619 8.00615236670672 8.17781929072641 8.02840552381099 7.78643753553859 8.25898709974942 7.43783270323583 7.18051170989523 7.74114538073886 7.92007330467122 8.09969017690609 6.70999667270895 8.21880095688058 7.44987032781855 8.70284017133467 8.32566508252067 7.85273735266949 7.29184313376571 6.50185653103526 7.63509383204178 8.4568777098848 7.34731698962102 8.38613633564755 8.33274817709959 7.5308811374896 8.56781990986773 8.21339690611434 7.6748582717625 7.7730698128647 7.15919784417471 7.86154371794986 7.89978714268614 7.73675558914514 7.58145729189578 6.94041928308817 9.37050025007299 8.07743089413294 8.41780668075042 8.29480104283988 7.9624234394129 8.13397645386276 8.31201940767265 8.81836089942562 7.57583777719361 7.94158965832191 8.89312809573865 8.36838475498811 7.59395663218736 8.2419846974836 7.12467257782049 7.73534843472509 7.50534565712691 8.34568940506536 7.76756692172767 8.33700958636298 8.76095345554957 7.88078585428616 7.78243577254389 7.89905685090745 7.62806212255068 7.48323485232005 8.10399683762821 8.1897848074434 7.77662964020744 7.5524494221094 7.98811363472666 8.22096763230962 8.31832016029109 7.89618147865812 8.15785866055017 9.36135646513523 8.30913917004599 8.55582048091827 8.52581281628045 7.8493157799688 8.24979209386214 8.05116099771356 8.05588990161239 8.06309340681865 7.85183396357326 8.49603965049687 7.54401195637895 7.66777915918285 7.07995250498989 8.2430220362522 6.98489422194358 8.36031352686733 8.36059348839467 9.03452570231446 7.84353389851245 7.88042819993888 7.62711120688695 8.82868669217706 7.64940819068034 7.42095797070327 8.28535834808239 7.32931766560788 7.26375647903263 8.28321174005978 7.58704421063042 7.98847883825614 8.15892317634822 7.70893861685372 8.4896143762744 8.02951638516229 8.29544543732508 7.8325246288671 6.91050218751065 7.82777517043104 7.64329785655871 8.2486596199115 7.56369574541143 7.64922424897889 7.58148046375809 8.28352007308003 7.66603182879456 8.32230365560599 8.09430315212887 7.61422675105052
Manes.04G162400.v6.1 5.19783253049956 4.87749585337859 5.21963210262222 5.47991690949757 5.57179598080217 5.63253270231132 5.77253989156501 5.74251815873192 4.91307838816141 5.1656712379421 5.88336677907524 5.80246386877073 5.42275968896908 5.28086194037231 5.19800338878486 5.12847695893679 5.65479970048165 5.68606726210345 5.54313180746717 5.21095998477064 5.3259786660397 5.74267566356164 5.7061859013153 4.98090699432645 5.38578413139065 5.78452703239172 5.29471860977478 4.99156164597888 5.3823476826712 5.65029971201889 4.99458130695234 4.85657376386915 5.78690059034424 5.22197610998754 5.12034276720145 5.68732256888948 5.30220908401092 5.78205789219026 5.24746918483318 5.44529661036919 5.90712597918401 5.43630577607134 6.17249203569359 5.89658218484681 6.12576764351438 6.37866869435373 5.43207144664754 5.52175530055496 4.99859084184922 5.33295205340289 6.14798780732498 5.12155500431724 6.08840447531085 5.4289336556004 5.23137370428282 6.6279149042733 5.25956207880733 6.53594490346981 6.10561448472567 5.51631433177038 6.21365015497325 5.81921750685159 5.50197813083958 6.83854735850463 5.19258066029564 6.24487769067202 5.65697896612538 5.96071256146123 5.32163022633257 5.27806337257466 6.57599050624672 5.51265125745107 6.3772591891355 5.8166066397783 5.37935167739317 5.74295374292351 5.96356993565289 5.22156976858325 5.59703279217225 4.83009894467241 6.12969510069204 5.30726450852579 5.71295470161277 5.15794868783706 5.81377386943514 6.98272411779628 5.65010767401873 5.68077350479704 4.98116464433916 5.21046685888675 6.43923688002234 5.68072426883489 6.08614886459842 5.358614257121 2.59979625578436 5.79728741072037 5.62446467721775 5.25447426805253 5.57954352487936 4.91101434851322 5.51587710574808 5.67249951468584 4.94360026004954 5.88815111218203 5.12862405186618 5.71365868493469 6.15961811432212 5.15774242458363 5.52213957857501 5.49172464223008 5.07493449839807 6.08873395036944 5.53786118992186 5.82547563675216 5.67228931414433 5.14984571489726 5.44880569477024 5.33599779776991 5.53950085224257 4.75060821551022 4.66634740123107 5.53668820710395 5.19716378953686 5.75623615553441 5.02179039616766 4.97341891066273 6.33685539130356 5.06258954548781 6.22887491053627 5.52176130102624 5.13920760143777 5.63612893281522 4.99131461170437 6.13009628801574 4.81487174280108 5.28176390576611 6.02542888101705 5.31861562640934 5.75470924739058 4.87951477833338 5.57787529185291 6.07301738863164 5.1774020375436 5.69822976974302 5.07132205582198 5.47264822184257 5.88447328719086 5.404738748308 5.79463428701909 6.11378370169449 5.6864007180743 6.14515442958635 5.68238582000035 5.74024161687448 5.8746699401382 5.50393079476949 6.30747040105963 4.92395098276104 5.56000829265478 5.10267243431434 5.44315578086058 5.6157367115601 5.43779295075809 5.73885092185816 4.94796869861194 5.34793407529419 6.13296996552185 5.42896153645658 6.05100434830062 4.98546875759066 5.67344873190965 5.63013839958382 5.21955720589151 5.52735278234656 5.52979340563775 5.5706026153798 6.00380663130794 4.99798424285154 6.09712967407691 7.3090586589855 5.29014537279799 6.1583791067277 5.80093310718351 5.59283804672656 5.54959270927131 4.9475597257706 6.27456939310637 5.35393920280495 5.74648813998623 5.7821569314294 5.37138278974358 5.61436226452096 5.5861423515786 5.43839645049218 5.88942954093955 5.768373279157 5.30395469156398 6.44203962102818 5.07618812220133 6.90279897808238 5.10482999081757 6.01391232047627 5.90445618929402 5.52613365529016 5.83277900914679 4.79877027402631 5.89352366673321 5.49843460058152 5.49094047492502 5.65735819077663 4.90579194770543 5.46602766962481 5.55391174055972 5.56383105482056 5.78819381340995 5.0743880878817 5.59476646897298 6.26651615330963 5.19878403319461 6.01769649461718 5.64110808163989 5.46402199504438 6.07889783950487 5.45920857887099 6.41203000234338 5.10654259929945 6.47681981732819 5.38533166317587 5.41775509638884 5.95571327417044 5.01317735396335 5.54980087831358 5.94328070573138 5.44661197828207 6.75231318431216 5.84881167830576 5.85140650338971 5.77132158873743 5.08148975416653 6.17584500098559 5.43238870463898 5.66897105378114 6.53786160767029 5.49653541725893 6.03538996387964 5.77917578477171 5.39626688014891 6.15353923211034 5.40458462765106 5.91592580563466 5.35386103011051 5.35092755743683 5.98921150840576 5.58814305899394 5.90038441119749 5.49614652945687 5.07827029939679 6.35895283717991 5.50932780906421 6.13778567897463 5.66870060477254 5.73447300303401 5.70913928291474 5.09826466720915 5.9408790748316 5.20655739160424 5.53963828062018 6.57426535345512 5.07797981273831 6.10213017265863 5.39918141641389 5.62817425626503 5.67303893110036 5.1709878237794 6.01160034137036 5.14581243723616 5.52138151230877 2.59979625578436 5.91192299569246 5.30056547055871 6.13535680979586 5.72100038781999 5.27430423633777 6.50301678852952 5.07063266142892 5.56902494011513 6.16177599264078 5.81441962142406 6.19186478217418 5.68926202283934 6.18371872640836 5.44501606456093 5.46190618516406 6.15693525131039 5.72376455985693 5.95729981068004 5.147119780566 5.49752304695542 6.48898662723539 5.36776901665404 6.29584909943482 5.5735857178333 5.72090482454436 5.64352872661348 5.15336564901128 5.85062111051188 3.98626739876743 5.2334860226903 6.13616486627445 5.53785729389685 6.06925802194965 6.13351182183971 5.49545377877903 5.81721577422209 5.43963200553222 6.24952795286015 5.44856182591771 5.89874223618491 5.91287669588434 5.42305907264799 6.47596545147109 5.81274814321275 5.97666787738173 6.0302421147624 5.4034437306454 6.24938668991713 5.36350456206376 5.32219711271604 6.41811896459871 5.34337497548936 5.64844675962302 5.84290952968981 6.28297791613009 5.55098859867968 5.29692411327217 6.12296786320842 5.83402610473438 5.66865976379432 5.89039148630371 5.23348716654733 5.92911640268808 5.20192304598811 5.07084018018485 5.82115361880245 5.56068739919425 6.21446946403507 5.85486088231131 5.63282498087277 5.70053246062728 5.53776105287439 6.29003775485782 5.20598586774981 5.41402948813477 6.16101247641885 6.01740087678859 6.14265374891832 5.92185602608326 5.3864006189952 6.31363679148291 5.19571752180105 6.02290254299367 6.0978835286877 5.32200638941968 6.21108726136401 5.86143018172601 5.89376453734389 5.6066284645962 5.49219408469556 5.5593468386388 5.65349451352475 6.02256701549392 5.33349789295365 5.52922652959104 5.56806573450444 5.27227082327903 5.78570535473462 6.47869617931909 5.647945350999 5.77618160091097 6.2458489077731 5.89870240453895 6.13364403489763 5.73813080668858 5.77039146409013 5.72364578303024 5.5195305083286 5.99121095418482 5.63008154105327 5.7304316060578 6.35280265694753 5.30269398966514 6.8664971313568 5.52763190803907 5.21305027915354 6.25093495608666 4.4569336025263 6.49082140595378 5.24556976313846 5.56575813089601 5.03685443832671 5.56569428259766 5.58006409866568 5.7207385580165 5.95294881212338 5.47814278274063 5.27493445677383 5.65863727656398 6.11415992392482 4.86496582476043 5.58516143210859 4.58037118791772 6.01390718720707 5.69429672677583 5.70334209092239 5.68172724507355 5.48642195207504 6.02817962154739 5.30876459668075 4.86631395052736 5.82118982759525 5.55423523658108 5.69531337238734 5.37474800473272 5.51463782315069 6.62987151206039 4.97093700264263 6.4004456357145 5.44610568678228 6.04089981873931 6.26125513031438 5.798245906121 5.76792288891258 5.73808543409387 5.49651459825477 6.06796654763686 5.1420739475851 6.22927708182004 6.07110036604234 5.89637847617214 6.36550763765864 5.26902552418158 5.76432855192767 5.10893893281914 5.51164392126816 5.49379551581651 4.80929844741571 5.54927284734067 5.29462173009263 5.82249562628382 6.15959746866113 5.39465835261959 5.88000158510525 6.01900866570854 5.75998892198335 6.78151560119625 5.75714517131557 5.91525488813709 5.81821127987175 5.68030767254586 6.00753722380226 5.39046696025534 5.6849573398945 5.71477825283022 5.60003987300467 5.71834383327477 5.22331284212281 6.07178144791893 5.62685878549642 5.73849276322013 5.80633908718552 5.77828603014479 5.36257211587066 6.10206959234797 5.50454078432872 6.08927059407812 5.98758735315664 5.59035588068078 5.58231383961614 5.33238700667658 5.43184022724291 5.5819401135251 5.28793394700189 6.20483139885169 6.21811444883336 5.58219944742037 6.11658175168814 6.3811581025713 5.82054612293978 5.29661515227005 5.88739682827073 6.6043361818386 5.33932126325587 5.8637197531217 5.56680403900072 6.34023328349511 5.95469981815926 5.34249394278509 5.78066121381438 5.79602647419505 4.80044434393468 5.6269229659992 6.26531777663916 6.43503266177907 5.96963890399716 6.19014068433607 5.44201734214166 5.73526713194441 5.95983639172828 5.86916290378376 6.22614365101251 6.13276643470345 5.71977004954264 5.84969476344459 5.3022999718201 5.13186527749951 6.02838160497965 5.56137699782595 6.22809562713937 4.61945725433758 5.72901201886438 5.73390322670126 5.18952932983364 6.39079566337311 5.74596362224099 5.48108506219516 5.625589798037 5.92811820275098 6.0491210128971 5.67900947847453 6.01315184859348 5.39595060078114 5.55119095680478 5.74576382492475 5.51617689394278 5.71166709667727 6.2803637149677 5.50055135899491 5.71326977865712 6.06716733809486 6.14072082382303 6.24217187291257 5.0011953675091 6.19152085329374 5.67944278745173 5.51258213241426 6.53720132215897 5.60021344797041 5.63205932725745 5.39402225110326 5.26857730871883 6.19714962798221 5.38379313826976 5.89447285258855 5.54305410111043 5.43621877710562 6.36191850032191 6.20328766131054 6.01340747678526 6.12446071003846 5.67476129568465 5.46739558084478 5.3142383934482 5.96981789917083 5.51973942755885 5.09247635825916 5.41378081290908 6.66274952818334 5.55140105489977 6.2360820397683 5.68798474333576 6.09019645209549 6.17130213295968 4.74399541057762 5.81880750022636 5.79981131484825 5.22056656941202 6.51930514353528 4.9044134552069 6.6563344766889 5.47720103181536 5.20149371240658 6.51242585312995 5.35213793236934 6.1464902729584 5.17182617690171 5.44862969816859 5.75790713574813 5.69832282365904 6.03581742473633 5.37217678583174 5.88559896072028 6.53783469292342 5.18983504813248 5.59631557164202 6.10586663709534 5.62218843077194 6.49794392605128 5.71136428930565 6.31905574809875 5.40113073525439 5.76525594988771 5.72447585986328 5.44755541104349 6.30739892337446 5.97158999824983 5.88845885826015 5.65017396845228 5.43068429805778 5.87297042473122 6.12297051448204 5.99904531600279 5.71333511284708 5.28328275629712 6.23358144024777 5.95794417518955 5.87063081547923 6.28185465911939 6.26497647261464 6.63143175700033 5.36516286878706 5.9601332333613 6.52470957247931 5.37416183854936 6.31230349313369 6.04303029357111 6.13415022286361 5.1763053545925 2.59979625578436 6.06312905132755 5.85084255749204 6.20533532725241 5.88822003954518 6.00480793466343 6.12439926044964 5.0944490203049 5.32454115044847 6.94489795059816 5.54524599488393 6.45081431452723 4.55830123123497 4.91307481343166 6.89071176247773 5.48594899095307 6.10918558249188 5.42777878501242 5.46194131160275 6.70587504901077 5.7165342384605 6.09626203039526 6.36955125093352 5.55708142864726 6.55120459499269 5.31324912354946 6.28796984005176 5.51967836047759 5.78915873779653 6.77688688634216 5.66832519039415 5.59639533333388 5.85576733866598 5.99334024802134 5.56332639007477 5.85092337680428 5.67095368546191 6.11959767823368 5.74449401457826 5.375171395281 5.24259245417293 5.2060182417974 5.47867392812641 6.12441526596289 5.48401483519248 5.2357607595704 5.62026374366877 5.70247409335716 5.57306910614231 5.33819976310584 5.9788630155332 5.04625283283066 5.97786337463029 6.04467124213269 5.01611383383125 5.70402293559459 5.85051305761057 5.76773216905452 5.07274495252105 5.37325073172936 5.327801595328 2.59979625578436 5.86773029285311 6.5943767719079 5.80660070640747 5.47762978953617 5.43573503942734 4.77090220913066 5.7923765357378 5.89433697754706 5.42666366575184 5.74453788890832 6.29821843474863 4.98108160020477 5.05838501516377 6.19081509263194 5.19116947547039 6.06559224694238 6.90358055903773 5.20157451562592 5.359145462439 5.29319265543537 5.47538614528066 5.4001790007653 5.97497377508028 5.88086970341033 5.75548112973475 6.11748927252113 5.09353410909182 5.65587461871765 6.24699992086323 4.14194018378867 5.28092478290886 5.01397836832073 5.28167752098357 5.90704629908893 5.58907151304833 5.4507682930712 5.48773815121512 5.24435732845383 6.31237865553855 5.42021542729389 5.17919758391223 6.11486122264852 5.14262384128713 5.92197667379428 5.00571738402092 5.61088024143791 5.40194306821536 5.73537317548052 5.88639880998802 5.01959022746431 5.98977792454028 5.56522210473383 5.51030966764619 5.75447423451552 5.68675549295128 6.06803065963038 5.64115035193425 5.8492294180417 5.99427164558116 5.05158826278233 5.78873657343813 6.77714628981952 5.87526720180259 6.14806479816406 5.29633239663221 6.01156432937633 5.83402523795258 5.69943719432956 5.5179575175209
Manes.04G162500.v6.1 3.67536698515891 2.59979625578436 4.48938581493845 2.59979625578436 2.59979625578436 4.11088955732044 3.55539340064342 3.82956472952542 3.49376837325421 2.59979625578436 4.40746016255007 2.59979625578436 4.16897957503693 2.59979625578436 3.18275097244238 4.11799684464506 3.97442481880855 4.25595750004627 2.59979625578436 2.59979625578436 4.42859187535835 3.25601641733816 4.40686430337045 3.21375796249481 2.59979625578436 3.79014938861514 3.82950817955246 4.41789579572278 2.59979625578436 2.59979625578436 3.56031851016587 2.59979625578436 4.87505934534338 3.19522409136653 3.14570398518928 4.0527803973879 3.83362333230266 4.25865185387803 2.59979625578436 2.59979625578436 3.9724542082533 3.58930414174586 3.42762445997438 2.59979625578436 2.59979625578436 3.6266181304827 4.07374714679353 4.27301881791545 2.59979625578436 3.26766221655289 3.99885256554192 4.3149817465943 4.03861825400975 2.59979625578436 2.59979625578436 3.55678748547211 3.47984882381643 4.52341562293177 3.24813913044745 2.59979625578436 3.71856906465735 3.13655648183482 3.5984555720394 5.50880681331723 2.59979625578436 3.52897269545353 4.05103008769675 4.10787830392828 3.12093291120984 3.52675278103515 3.63534940362202 4.34198766508622 4.36047793394832 2.59979625578436 2.59979625578436 4.78876379136237 3.33639421091845 4.12948081034605 3.29249169049875 3.31752771329381 3.19937689101105 2.59979625578436 3.85486015733762 3.47624966748319 2.59979625578436 4.07872003427483 3.85105948740097 3.78968888578922 2.59979625578436 3.72200979349322 2.59979625578436 2.59979625578436 4.00033267671963 2.59979625578436 2.59979625578436 2.59979625578436 4.39821632064425 3.69094858598147 4.48937483990306 3.03824441707797 2.59979625578436 4.27534890653973 3.71636582594103 3.74612076160318 2.59979625578436 3.32834234306411 3.52424272125642 3.73300469626328 4.14446736836614 3.34271822740328 2.59979625578436 3.83307995058926 2.59979625578436 2.59979625578436 5.67228931414433 2.59979625578436 4.2045430383082 4.41575738095373 3.85500889088999 2.59979625578436 2.59979625578436 3.88469692308632 3.88210113042848 3.3030517261556 3.34493637438906 2.59979625578436 3.3434653761842 3.80456736897007 3.9016924230135 2.59979625578436 2.59979625578436 2.59979625578436 3.32469701506341 3.56505178574322 2.59979625578436 3.2005024480778 3.4898242940079 3.08196755351891 4.63384806023279 2.59979625578436 2.59979625578436 3.41213166059614 4.24516889421789 4.20599003998366 3.31164659151673 2.59979625578436 3.57130530482096 3.8542539598962 4.22541511100685 4.9128248976036 2.59979625578436 3.58821161658991 3.69025959574211 4.18708221675907 2.59979625578436 2.59979625578436 3.65942122764354 3.91548736246515 4.2877942637061 3.32259926914112 2.59979625578436 3.81544505059047 3.97169743679545 4.05027413765705 2.59979625578436 2.59979625578436 2.59979625578436 3.73843338375418 2.59979625578436 2.59979625578436 2.59979625578436 3.13618426178944 3.85648531197691 4.25185322189115 3.10734665489403 3.06457845309048 3.70830021421705 2.59979625578436 4.08584345613752 2.59979625578436 2.59979625578436 3.04244381450743 3.02883382542909 4.02137817327199 2.59979625578436 2.59979625578436 4.14318554364039 3.58961275319945 4.07375190535199 3.03334130892695 2.59979625578436 4.16468542086247 2.59979625578436 3.22221931818771 3.71295495894325 3.57920140188002 2.59979625578436 3.52246435195984 3.48383847847714 4.17964818395358 3.0979139950087 2.59979625578436 3.94823781971666 3.48529138983509 3.83335999253602 2.59979625578436 2.59979625578436 3.22829425332205 3.73630216568218 3.9184517134715 2.59979625578436 2.59979625578436 3.73616914873223 3.27611731718091 3.90705622067467 3.00967619553112 3.10108304697002 3.97520418003889 3.77728265014896 3.84348780019869 2.59979625578436 2.59979625578436 2.59979625578436 3.23943786201555 4.22374680884705 4.13027688582366 2.59979625578436 2.59979625578436 2.59979625578436 3.79373677732766 3.55094492364278 2.59979625578436 2.59979625578436 4.33189465512214 3.77982693465879 2.59979625578436 2.59979625578436 4.01510285445144 3.76171483623071 4.79466522176796 2.59979625578436 3.60068947668391 4.5578952289311 3.64407670953844 4.48620628773013 3.34894100460763 2.59979625578436 4.24931690591764 3.33193592708876 3.94215684645273 3.35413872164702 3.23218886600296 5.06979792306925 4.19214751916375 4.57142250538112 2.59979625578436 2.59979625578436 3.60454462823474 3.53421281753572 3.85685271894689 2.59979625578436 2.59979625578436 3.43655961124501 4.09735060513277 4.78946029906569 2.59979625578436 2.59979625578436 3.96321499642831 3.13449354499906 4.04813556321068 2.59979625578436 3.29543486065326 3.67438517565565 4.02691980130492 4.31992778973941 2.59979625578436 3.05448293938791 2.59979625578436 3.79793381884116 4.31344526238739 4.36546154516012 3.35219443992066 2.59979625578436 3.79291258400329 3.5859747586968 4.57679904262629 3.61318371689964 2.59979625578436 3.30593419081973 2.59979625578436 3.85978030151669 3.06398032907695 3.39183450236513 2.59979625578436 3.50842549389157 4.16573373705861 4.2516320753425 3.56601381190976 4.35563274075476 3.96708738574438 4.28807276505779 2.59979625578436 3.27020841900006 3.45735620413597 3.70977069704653 4.24735954743969 2.59979625578436 2.59979625578436 2.59979625578436 3.53442076232412 4.51512782457162 2.59979625578436 2.59979625578436 3.43497551468937 3.24569782192461 3.78642220010149 2.59979625578436 3.20827003153473 2.59979625578436 3.16981088905528 4.59603085229524 2.59979625578436 3.41312046559163 2.59979625578436 3.2895478140268 4.04155669177 2.59979625578436 3.08857273903009 3.90959303116827 3.94754652835282 4.77597616273531 2.59979625578436 2.59979625578436 3.25434752792638 3.80396933268646 3.78617645641715 3.82267206026043 2.59979625578436 2.59979625578436 3.95170531752831 3.78599847187112 2.59979625578436 3.34915287415242 3.33517525269574 3.17283095979864 3.99113722792646 2.59979625578436 2.59979625578436 2.59979625578436 3.6251123192678 3.88328421512736 3.58629929128869 3.15916706065669 3.63688284357859 2.59979625578436 3.93317989160216 2.59979625578436 2.59979625578436 3.37363417613735 3.69248111277223 4.92387769868566 2.59979625578436 2.59979625578436 3.19836810956745 3.20913638165412 3.42835385336262 2.59979625578436 2.59979625578436 3.15779812644779 4.0329195555562 3.55487327987091 2.59979625578436 2.59979625578436 2.59979625578436 4.07088407117361 2.59979625578436 4.46469362282971 3.800479234893 3.02689750774351 4.60466960328336 2.59979625578436 4.33218952926737 3.17468152259091 2.59979625578436 3.77949667192627 2.9813665940389 4.22145159702949 3.49030898711636 3.07415123844217 3.62942684418572 3.98146792064773 2.59979625578436 3.03367268315916 4.03287503074016 3.54359859920675 2.59979625578436 4.13239643230599 2.59979625578436 3.19857785665936 3.25797369082606 2.59979625578436 5.27647678282152 3.57041299923972 2.59979625578436 3.39758033565916 3.14025367911579 3.95484254405987 2.59979625578436 2.59979625578436 4.08190326832233 3.54002058805831 4.27810437405391 2.59979625578436 3.04794204847268 3.52428154965526 3.30034534379421 4.23929493230702 2.59979625578436 2.59979625578436 3.5242076349085 3.5901497985518 3.77536998505502 2.59979625578436 3.43006726886568 3.04948717202689 2.59979625578436 3.63524919302644 2.59979625578436 3.44261754966494 2.59979625578436 4.22372456729715 4.09110545771617 2.59979625578436 2.59979625578436 2.59979625578436 3.17286485156 4.67085553773626 2.59979625578436 2.59979625578436 3.89727676803837 3.30569620533089 3.16827723233197 2.59979625578436 2.59979625578436 3.30265235045542 3.74881062406791 3.2656464759195 3.20412094079488 2.59979625578436 3.26967113465158 3.07216302101005 3.53416582521799 2.59979625578436 2.59979625578436 3.65452862104187 4.0941555924754 4.38892285257839 2.59979625578436 2.59979625578436 3.90140391468096 3.97834542545251 4.92234854768577 3.90028902443554 2.59979625578436 3.40388052538003 2.59979625578436 4.21197208491919 3.48022939644345 2.59979625578436 4.89482073141473 3.19855137885276 3.13091120944092 4.63175107834557 3.71231098227117 2.59979625578436 3.77715138267553 3.96484414607952 4.21584791522146 2.59979625578436 2.59979625578436 3.41253877880521 4.39632118597617 4.41387227501811 2.59979625578436 2.59979625578436 3.73972313281026 2.59979625578436 4.80725427138208 2.59979625578436 3.11516147797062 4.19439482328521 3.79323834796597 3.98081134350268 3.64953552764406 2.59979625578436 4.86416920263528 2.59979625578436 4.2539232495434 2.59979625578436 2.59979625578436 2.59979625578436 3.17435855558807 3.11976522407249 3.30109143257354 2.59979625578436 3.54267748060448 2.59979625578436 4.20621992409158 2.59979625578436 2.59979625578436 4.35626961568788 3.85139139287403 4.00934101254588 3.13896247932804 3.13899408145671 2.59979625578436 4.14508041686593 4.16172323709772 2.59979625578436 2.59979625578436 3.67724799383265 4.41974998799652 4.00870450900245 2.59979625578436 2.59979625578436 2.59979625578436 3.4521137753102 3.80229284395093 2.59979625578436 2.59979625578436 3.93904697331096 3.93939102616413 4.56838311393364 2.59979625578436 2.59979625578436 3.97086621637858 2.59979625578436 4.22065771998121 2.59979625578436 3.63770880969205 4.19101250511164 4.06074005892778 4.25518527308797 2.59979625578436 3.04131369721671 4.48253560809461 4.16860110615025 3.90959158051501 2.59979625578436 3.52271871871532 3.83844866546774 3.32506186180071 4.08460256147185 2.59979625578436 2.59979625578436 3.11591032459858 3.2492902597039 3.00173983477685 2.59979625578436 2.59979625578436 3.65775448958064 3.96933255596001 4.60368777428296 3.41619604011118 2.59979625578436 3.69429283629582 3.7769285957467 3.72313740150032 4.21013548676989 2.59979625578436 2.59979625578436 3.74577657031403 2.59979625578436 4.04765200017614 3.34167827884767 2.59979625578436 4.52164532898442 2.59979625578436 3.66051916203669 2.59979625578436 2.59979625578436 3.84733536790994 3.90584824587373 4.07279458593754 3.1066138352018 3.60066604531036 2.59979625578436 2.59979625578436 4.03002389559341 2.59979625578436 3.52399980726882 2.59979625578436 3.54082805027927 4.19743568805772 2.59979625578436 3.20491354779203 2.59979625578436 3.31429537738927 4.18775749464987 2.59979625578436 3.80382251832949 4.0383893101787 3.76160045208017 3.72457378252218 2.59979625578436 2.59979625578436 4.19836735611816 3.67706499324602 4.09024889660148 3.23274696978057 2.59979625578436 3.49579071812971 3.36272800854502 4.1098295392712 2.59979625578436 2.59979625578436 4.05692426810568 2.59979625578436 4.14076546407845 2.59979625578436 2.59979625578436 4.46440911258955 3.57544781452639 3.66355359323633 2.59979625578436 2.59979625578436 2.59979625578436 2.59979625578436 3.7445127826073 2.59979625578436 2.59979625578436 4.30847730210854 2.59979625578436 3.86702542793998 3.34444953840647 2.59979625578436 2.59979625578436 2.59979625578436 2.59979625578436 3.36223058634014 2.59979625578436 3.79526355007221 3.649182354296 3.84296024738036 3.51255789156111 2.59979625578436 3.10979399629646 3.91715192550565 4.30256097372894 2.59979625578436 2.59979625578436 4.12769007853809 4.03299919194712 3.85972874654865 3.44859642076762 2.59979625578436 3.18142001825098 5.66832519039415 4.08875628188741 2.59979625578436 3.11790825992549 3.91433047546419 3.86313458589679 4.14910926872599 4.1430000065035 2.59979625578436 2.59979625578436 3.71625096344658 2.59979625578436 4.32604743448306 3.34681157322541 2.59979625578436 3.75271796694547 2.59979625578436 4.01874790004685 3.09629371888845 2.59979625578436 3.11870604035815 3.99439517309256 4.45589273863113 2.59979625578436 2.59979625578436 3.07631577613061 3.43724552845874 3.61828513834977 2.59979625578436 2.59979625578436 2.59979625578436 2.59979625578436 5.08620834890903 2.59979625578436 2.59979625578436 4.54483647421163 3.72521322644438 3.99099591425503 2.59979625578436 3.57524302608937 3.81162879428818 3.72870756154024 4.47458735648518 3.34414564086158 2.59979625578436 3.65836322027094 3.28948764884999 3.15933867912396 2.59979625578436 2.59979625578436 2.59979625578436 2.59979625578436 4.48419206145898 3.22256664660478 2.59979625578436 4.21874415187265 2.59979625578436 4.41449167308336 3.1198917268211 2.59979625578436 3.37365795353155 3.35328498908235 4.61309429115726 2.59979625578436 3.26704859034321 3.58508707760162 4.32363645509041 3.86786890911461 2.59979625578436 2.59979625578436 4.57064361051425 4.30213756616131 3.74870207063688 2.59979625578436 2.59979625578436 3.77289673976365 4.01195497471665 2.59979625578436 2.59979625578436 3.11287055727565 3.65701265783937 3.40738645349279 4.07730770910483 2.59979625578436 2.59979625578436 4.09256335650883 3.66929908841205 4.01419061054609 2.59979625578436 2.59979625578436 3.09288309947995 3.03967187552959 3.91654335422461 2.59979625578436 2.59979625578436 3.76537906969091 3.75692974839097 3.95921223267601 2.59979625578436 2.59979625578436 3.34260516870939
Manes.04G162600.v6.1 3.14683983215409 3.70064765159346 4.03708300553585 3.33882252641644 2.59979625578436 3.92229343905412 3.38466486369882 4.15893494855481 3.68641773527526 3.263295019147 3.98339520397864 3.22781498317095 3.32888032498958 2.59979625578436 3.31139865403928 3.55542985794748 3.65499577699941 4.25595750004627 2.59979625578436 2.59979625578436 2.59979625578436 2.59979625578436 3.86806484188898 3.56007187972487 3.14413877371066 2.59979625578436 3.93938502784833 3.79297901267061 2.59979625578436 2.59979625578436 4.32541960922254 2.59979625578436 3.40635991829517 4.45760237919995 3.14570398518928 3.84165578906164 3.39406740467135 4.43256995137818 3.54273597101275 3.15137780479602 4.63454447226334 3.48818612228433 3.75549922483877 2.59979625578436 3.19842031549437 3.44390932706295 3.52617709414591 3.38114915188791 2.59979625578436 2.59979625578436 3.47693513194931 4.20773397072069 3.85789427906815 3.39135008704484 2.59979625578436 3.9304637893889 3.82647792567349 3.32378826321993 2.59979625578436 3.66311783781629 2.59979625578436 3.35463609942184 3.46883305524788 2.59979625578436 2.59979625578436 3.14237346324655 3.57192143423125 3.61176125378992 4.43422888313979 3.52675278103515 3.63534940362202 3.79836026134918 3.52011185534455 2.59979625578436 2.59979625578436 4.21477962923793 3.85003373410979 3.93888509688516 2.59979625578436 3.10989770956048 3.19937689101105 3.48717057272481 3.40821820302597 3.72039019291801 3.30853211464194 3.82385682353258 3.38070984509346 3.78968888578922 3.1906912113914 3.45699432410408 3.24973940342139 3.79856609228066 4.07870230769258 3.30794006058808 2.59979625578436 2.59979625578436 3.9642748863717 3.43281061860876 4.75996250464741 3.4669581166417 2.59979625578436 4.45063477986658 3.6032494770633 3.74612076160318 2.59979625578436 2.59979625578436 3.40371602820436 3.17721740656458 3.81777442270464 3.12799011821841 3.09842035462182 3.56627389150152 3.05008182588941 4.19729973343173 2.59979625578436 2.59979625578436 4.46526789306949 4.46825409148533 3.72918033412724 3.42147577135509 3.56284251907067 3.13872541349518 4.04140054149349 2.59979625578436 3.55495551510956 2.59979625578436 3.3434653761842 3.46370293381128 2.59979625578436 3.37130380600997 3.61868305960293 2.59979625578436 3.0212344291614 3.77167773008559 2.59979625578436 2.59979625578436 3.4898242940079 3.08196755351891 3.73346683831576 2.59979625578436 2.59979625578436 3.7995854611854 3.51243713826058 4.2994049427704 3.59679035161629 2.59979625578436 3.71494525715551 3.6027521097885 5.00059546971631 2.59979625578436 3.41833297366157 3.73412781064583 2.59979625578436 4.36919115186269 3.87098157326422 3.07194257290571 3.88410418424711 3.2043609590842 4.2877942637061 3.48059009761494 3.17503269450207 3.35770011063099 3.51663380570461 4.34387286550974 2.59979625578436 3.33191960041971 2.59979625578436 3.82470967320017 2.59979625578436 3.11037841164054 2.59979625578436 3.13618426178944 2.59979625578436 4.35394237035285 4.1390478574361 2.59979625578436 3.16417745732558 3.32270141304433 4.15220957500403 2.59979625578436 2.59979625578436 3.7452094486246 3.02883382542909 4.06742351644114 2.59979625578436 2.59979625578436 4.05133681080587 3.68006359193551 3.66369345014556 3.45746685869567 2.59979625578436 4.35266630450862 3.24239127858813 3.47346663669662 3.65831923584301 3.29885691157333 2.59979625578436 2.59979625578436 3.61553673728018 4.42260965552133 2.59979625578436 2.59979625578436 3.39679534912207 3.23076972745041 3.83335999253602 2.59979625578436 2.59979625578436 3.22829425332205 3.90169162498056 4.08915768538802 3.19875009976656 3.48425876672712 2.59979625578436 3.08019605297528 3.58839260699158 3.91750716661443 3.69953468483178 2.59979625578436 2.59979625578436 3.84348780019869 2.59979625578436 3.07737644082094 3.55483529680617 3.38008103418363 4.47776316075386 3.16305146276653 2.59979625578436 3.35455894485225 2.59979625578436 3.90080257178758 3.45351024929931 3.80962873585657 2.59979625578436 2.59979625578436 3.66084073289557 2.59979625578436 2.59979625578436 4.46192457411975 3.76171483623071 3.68133773842789 2.59979625578436 2.59979625578436 4.98871788767113 3.73905338952055 4.27393989488006 3.87050504024574 3.17150791081674 4.33900063062576 3.62465870022392 3.70832434765359 2.59979625578436 2.59979625578436 4.93238035846083 3.75285297588585 4.14213940846284 4.01257765335637 2.59979625578436 3.42553268245098 3.67282201828456 4.54155222776125 3.23544690453558 3.15498124947046 4.21171719354337 3.4895835083083 4.40456782738838 3.11512830171232 3.06640245947418 3.72609391070597 3.65185553354328 3.97910661271912 3.04165461401528 3.09404548459673 3.99895293395144 3.62863518361895 3.52565598760109 3.07270803269098 2.59979625578436 2.59979625578436 2.59979625578436 3.59521002625218 4.36546154516012 3.87580723572066 2.59979625578436 3.69385719839574 3.17647007763899 4.1256393603863 2.59979625578436 2.59979625578436 3.46047366396977 2.59979625578436 3.58767727469021 2.59979625578436 2.59979625578436 3.89707304632056 2.59979625578436 3.94042747078696 3.45882666299881 3.44035222820752 3.6017145150622 3.30235343986351 4.18220084625933 2.59979625578436 3.27020841900006 3.45735620413597 3.16495280147876 2.59979625578436 2.59979625578436 3.17618018401525 2.59979625578436 3.67305830484125 4.10348433193023 3.1486359026078 2.59979625578436 2.59979625578436 2.59979625578436 3.93534997357748 2.59979625578436 2.59979625578436 2.59979625578436 2.59979625578436 3.19446987617811 2.59979625578436 3.41312046559163 3.48210799648643 3.2895478140268 3.97279742739903 3.57079195732032 3.08857273903009 4.61674683512832 4.04753412704949 4.20464387259397 2.59979625578436 2.59979625578436 2.59979625578436 3.40086540681077 4.23613370543252 4.52848577832429 3.3839879457408 3.35678698172305 3.86976790507812 3.78599847187112 2.59979625578436 3.13261469345293 2.59979625578436 3.57990205239251 3.66820388359967 3.0961917105276 3.5271669967772 2.59979625578436 3.9542423708078 2.59979625578436 3.58629929128869 2.59979625578436 3.20704156102309 2.59979625578436 3.55880419163474 2.59979625578436 3.3916204310571 3.54211256810747 3.69248111277223 3.72640010490732 3.5757082350106 2.59979625578436 3.19836810956745 3.34338385331662 4.13481859119177 2.59979625578436 3.47458296180241 3.15779812644779 3.38788451366808 3.86386906578086 2.59979625578436 3.54237083727351 2.59979625578436 4.98025068250676 3.02864738326235 4.31958221878892 3.25463556543704 2.59979625578436 3.78564216104851 2.59979625578436 3.68276761886976 3.5829904785219 2.59979625578436 3.77949667192627 2.59979625578436 3.90538445087461 3.11932334026827 3.8234705398892 4.18205550232417 3.35812029621829 2.59979625578436 3.34578888067279 2.59979625578436 3.37486818389207 2.59979625578436 3.86946318941852 2.59979625578436 3.62280837559436 3.25797369082606 3.27667244084487 5.17064313688661 2.59979625578436 2.59979625578436 3.16746079526105 3.14025367911579 3.95484254405987 3.11784851617552 2.59979625578436 3.36487301352577 3.74177090403687 3.7322206911301 2.59979625578436 2.59979625578436 4.02767706067778 3.09756767139413 4.35687068115035 2.59979625578436 2.59979625578436 4.1524336193706 4.5631535574975 3.77536998505502 3.39541109862574 3.28076458677052 3.76265345273638 3.12630467899536 3.20605869871251 3.05543704798616 3.19993551182426 3.82574288094967 4.40916081935497 3.48567007750874 2.59979625578436 3.94231177857405 2.59979625578436 4.39490688457511 4.5372524997041 2.59979625578436 2.59979625578436 3.26472095490408 4.05034256898883 2.59979625578436 2.59979625578436 2.59979625578436 3.30265235045542 3.74881062406791 3.73391719046449 3.44841520843695 2.59979625578436 2.59979625578436 3.97103375307105 3.89996312790387 2.59979625578436 2.59979625578436 4.28978842422032 2.59979625578436 3.85472706889637 3.3258524402005 3.53101584287459 3.43931519236312 4.06628124964818 4.41406804873594 3.02358893173204 2.59979625578436 3.0680091370017 4.11655064840421 4.14348170227437 2.59979625578436 3.81844012298296 4.2795179605863 4.01906216917899 3.64502444241967 4.13900001417604 3.81286397203494 2.59979625578436 2.59979625578436 3.48189063170724 2.59979625578436 3.4884732644141 2.59979625578436 3.73493837918575 4.15127416097614 3.51441303477161 3.15150067151979 2.59979625578436 3.73972313281026 2.59979625578436 4.20372537340419 4.02261877200762 3.48331719498716 4.34536660017647 3.09854109867356 3.68506792659287 2.59979625578436 2.59979625578436 4.62030877807126 3.43651712881194 4.00463343674565 2.59979625578436 2.59979625578436 2.59979625578436 3.85326458900264 3.49105114569248 2.59979625578436 3.63758619848977 4.00913108774672 3.20229976147952 3.46951039942522 3.0992041201342 2.59979625578436 3.48281875462644 3.49823486347591 3.48381109612499 2.59979625578436 3.13899408145671 3.29891955515538 3.96887066432163 4.16172323709772 2.59979625578436 3.16597009136717 3.44191213325748 3.87765682554421 4.12150744358961 2.59979625578436 3.54647323264689 3.5589910470301 3.69007444965449 3.56037036349483 2.59979625578436 3.61372050619766 3.56316175631973 3.56341734263042 3.85006983275606 3.53701673775558 3.75492677152724 3.97086621637858 3.12380631914321 3.56736478650805 3.91977688023099 2.59979625578436 3.82719265264537 4.13320778816627 3.85098207456144 2.59979625578436 3.04131369721671 3.97494353335226 3.11791344840348 3.9937534300386 2.59979625578436 3.13864089446275 4.63794035180029 3.32506186180071 3.4479846523637 3.2962608485763 3.48815169625104 3.11591032459858 3.2492902597039 3.48741306523119 2.59979625578436 3.07812638981679 4.1731699238206 3.51499110119768 4.09736515371423 3.2692901765405 3.09490341468928 3.43541259642055 3.2004768242502 3.11225860773288 3.88657856018572 3.78669727175961 2.59979625578436 2.59979625578436 2.59979625578436 3.97069572828034 3.12724282625815 2.59979625578436 3.37185434725751 3.36204250988082 3.13903998395891 2.59979625578436 2.59979625578436 3.23796702278507 3.31465907983017 3.84720525866936 3.1066138352018 3.18528064700602 2.59979625578436 3.18542993688362 3.48410114397242 3.19337031441694 2.59979625578436 3.22155548070353 3.54082805027927 3.12826845074903 2.59979625578436 2.59979625578436 2.59979625578436 3.31429537738927 3.12478781716686 2.59979625578436 3.37424946298459 3.45273288614406 3.13052693773863 3.45899228328628 3.37588687910859 2.59979625578436 3.48471841849718 3.37017545708318 4.01135707798147 3.23274696978057 2.59979625578436 3.98548409007793 3.98945103577484 3.69078090448107 2.59979625578436 2.59979625578436 3.80537004000326 2.59979625578436 4.25260842111898 3.44518071866167 2.59979625578436 4.53101924594059 2.59979625578436 3.81948308357673 2.59979625578436 2.59979625578436 3.30409561387671 2.59979625578436 2.59979625578436 3.86843224215505 2.59979625578436 3.95201576043433 3.72155046908345 3.96183875186893 3.34444953840647 2.59979625578436 2.59979625578436 2.59979625578436 2.59979625578436 2.59979625578436 2.59979625578436 3.64215591805989 3.21444532604007 3.37547122358886 3.87077178890064 3.12734860701425 3.71793689083138 2.59979625578436 3.3002224879288 2.59979625578436 4.098100321408 2.59979625578436 3.06980125949796 3.63892350946115 2.59979625578436 2.59979625578436 2.59979625578436 2.59979625578436 3.53608592051933 2.59979625578436 2.59979625578436 2.59979625578436 4.04450568037174 3.0324307448167 3.87848598947554 3.03183288177952 2.59979625578436 2.59979625578436 2.59979625578436 4.00436784457803 3.6450638254242 2.59979625578436 3.60460476561547 3.60270343651545 4.20030551284152 4.03653832587842 3.55977836462968 4.36807137923055 4.22723738248092 4.131331207468 2.59979625578436 3.65934735605141 2.59979625578436 4.0839966876018 4.06633477253426 3.89472621735193 2.59979625578436 2.59979625578436 2.59979625578436 4.37693368311676 5.50035941480492 2.59979625578436 3.88257670646385 4.06308466702469 3.53005056540587 4.3603702095192 2.59979625578436 3.65661271026855 3.11489981915957 3.23023422384682 3.86268534291012 2.59979625578436 3.88284663757265 3.08978059537946 4.42590945521725 4.37342642078893 2.59979625578436 4.51025954635073 3.88792643337414 4.72179139128423 3.47394710612716 2.59979625578436 4.53896932102188 4.07445480423067 4.02635772176742 2.59979625578436 2.59979625578436 2.59979625578436 3.87758396366912 4.12090391249473 2.59979625578436 2.59979625578436 2.59979625578436 3.20476569301684 3.51041138144057 3.8118110995591 3.57746323624451 3.70954315675184 3.76939221559305 4.18665828284468 3.68674262044617 2.59979625578436 3.97385721878554 3.57184811756203 2.59979625578436 3.19153549401571 2.59979625578436 3.94602480720895 3.72791025041151 3.55792757479529 2.59979625578436 3.21122222670659 3.48658342951114 3.66929908841205 4.13807543065542 2.59979625578436 2.59979625578436 3.29381410174513 3.21951123834957 3.54645731268943 2.59979625578436 3.32706199532729 3.64772177115844 3.42867474697291 3.76016028022053 3.65652674798494 2.59979625578436 3.12790887429037
Manes.04G162700.v6.1 4.83163011852923 4.67241184650992 4.75997461359856 5.60772983154051 5.69634506389012 4.34538036058606 5.20442578294051 4.52361300858914 5.77367185168224 4.99318443078774 4.68575643727568 4.99911688241006 4.58720081901529 5.10836010141188 5.31452022439182 4.6094664776978 5.81739624453555 4.58180910017937 6.12859990489173 5.79450634955375 4.71645528209204 5.87551233271573 4.82304080604004 5.8230791585718 6.07617199389973 4.3590622695144 5.42887164882368 4.70452421283625 5.89198044140247 5.38593666286185 4.70300088113186 5.37262365748727 5.01701163788811 5.67820532237284 5.26291049271635 4.3090419491841 5.30220908401092 4.90143072748901 5.34824383107674 6.19994834928709 4.70559864717939 6.098474491241 5.42847923872676 6.96207547871962 5.56516280318922 5.01519992195741 4.81033256712166 4.41505329041512 5.4324350311122 6.17892918445245 4.75138285824669 5.83399656859002 5.04907603819311 5.91077308840469 5.58660485123634 4.77514021373469 5.79877976796814 5.20356673048493 6.23132800470096 5.98220071293987 4.90980962415406 5.3243735459657 4.69003806750871 5.50880681331723 5.03646596218511 4.37609183180286 5.04089684093264 5.16822318719537 5.51424804543362 5.10279881932545 4.92962653588821 5.43950495758151 5.50256200261136 5.36305375509599 7.16518753386397 4.78876379136237 5.57556743834532 5.00761199249358 5.55321635727435 5.61162593405233 4.7968654299255 5.81861753862848 4.66257492502989 5.49651208030519 5.06236918897976 4.9915473884621 5.2180928028765 5.06449681145353 5.1850234480477 5.07123789646895 5.27435368116796 5.68072426883489 5.25478543247144 5.33156929546211 7.0281325268453 5.57969917895256 4.50254463240906 5.27446785482471 5.47564203733107 5.25721682471179 5.84289735444093 5.11566951207597 5.01605264256979 5.46689283626008 2.59979625578436 6.55216458211322 5.20482121454672 4.95964412770098 3.68067920718634 4.93758299983011 5.6903424468185 4.844431466017 5.17435559247127 4.41749325203936 2.59979625578436 6.04040788455168 5.06403927264147 5.55723687094688 5.19075537692058 5.75126701220046 5.79730069598263 4.8034414638859 5.04087358251105 4.24835238576493 5.41540245117194 5.51889310095958 4.3351205216289 5.66071930621183 4.38748088629711 6.50334986719744 6.24252756262166 4.49878962985452 5.31672233764481 5.03702083271688 6.43942316229128 5.28176390576611 4.48471441980049 5.52933623720019 4.89733830234908 5.68124962322075 5.57787529185291 5.16035940433505 5.53738069193807 5.28253112937569 5.28705472354954 5.34807502439149 4.85457252484581 4.92763303167784 5.61010896586253 6.11378370169449 5.6864007180743 4.78424783327956 5.66153985220897 5.26464776045155 6.44268110859373 5.77313275098485 5.12983980714195 5.09912409023274 4.2877942637061 5.37632038155831 6.11293157807368 4.49002636732961 5.25423339207104 5.07390357712564 5.78450632238518 5.87150373891152 4.03481240626194 5.47352036431078 2.59979625578436 5.21811026774959 6.30439800978617 4.84005574930628 5.25164533271799 5.56705512149098 5.88902023473383 5.28939256240717 4.56863170125339 5.581335543116 5.21379228284297 2.59979625578436 5.32669561124815 4.77955790394239 4.86935085981065 5.07959797421676 5.58145934255752 5.36166882283197 5.1251446723808 5.09564821833979 5.51756445141156 5.57767922791957 5.76908346288173 5.13837227983335 5.04523405293127 5.51406904816545 5.61204171693578 6.12207657573616 6.68748527001456 4.7063809867703 6.19895339752377 4.85351631780735 6.15903530411441 6.56153448227901 5.37858090623557 6.34309428170696 5.94845790823601 6.59835597539377 7.16200935769827 5.45992283419879 6.12277036567973 6.13364538729643 6.14899688983649 6.9156726955842 5.35483444998436 5.70383911555072 5.75655821677465 5.51740782648423 5.80276520929338 5.41478488158146 4.80089919246676 5.39666876957423 6.02567319092228 5.2468463544349 4.86953691020071 5.76684597656591 5.27514574498046 6.14076268807754 2.59979625578436 5.50013510925483 5.41775509638884 5.02351204114972 6.06079485866039 5.70286715809637 4.9591352120144 4.71052280785417 5.33499144135548 6.04337439341811 5.77126986174907 6.02806007648858 6.37949963509879 5.9211809245795 6.59136272094771 6.65584249355606 6.07545478597787 5.64002913998682 5.0335378397951 5.92677095196971 5.49395897044114 5.54356595410493 4.78329116618097 5.06958232505761 5.88197231281609 6.26190697577742 5.7968834722207 5.41151518731975 5.14779008629886 6.05821570638929 5.83224570338506 5.61848960840246 5.88012370906241 5.41373513621487 6.42367672898131 6.26837952833857 5.48729308351615 5.55586849916395 5.02575039113424 5.72411331779836 5.71041008578754 5.50198083164804 6.01386576453939 5.54000564858345 5.55064964384584 5.64929082881886 5.74681785605351 5.54569773522805 5.46705699769281 5.56978387185619 6.23621569010544 6.23259248789457 5.05093769552864 5.36649791102912 5.54074178073526 6.24270624670431 5.85800582701216 5.71080984047222 6.0773912797647 5.05886427702617 6.46024416156162 6.04818010330208 5.70488774294435 5.44498726502011 4.83636087849277 5.64388448111648 6.65460515878189 5.58631627317585 6.03136720061686 5.94405796798457 6.32705136877769 6.42254933497007 5.75615934148694 6.08816306123135 4.91213963462815 6.14889382206604 6.18838424546942 5.85319826708837 6.24240296048726 5.85062111051188 6.3505181839161 6.74000355022759 4.8726184883958 5.94440066092004 5.85292332792072 6.38558099470544 6.22910337416715 6.31382643738036 6.01529993566797 5.16534488630477 5.83350003822393 6.53471399856557 6.0007752228985 6.0063148189476 5.81741219557975 5.85513464832038 6.52105669746563 5.82512372910557 5.89537410020222 5.75979300258257 5.94069689414396 5.64461286988552 5.7613278882865 6.4516071886252 5.09268380854066 5.57144100973526 2.59979625578436 5.24066092315292 5.86174336443679 5.49594015077514 6.67573638992245 6.03815333142808 5.05383709357906 5.70611166292813 5.37782010547496 6.83958341713669 6.53680457501832 5.69065028576849 6.24018176994427 5.55476521294539 5.90862688492973 6.75082282670485 6.01411834079398 5.74374709275925 5.47891860101678 5.89208644118863 6.21683150524832 5.17698487642854 6.36875414805516 5.9102685205276 5.60078766317013 5.88104701726784 5.3467802389016 6.00973364704641 5.81214774751531 5.77270873930607 6.01213857114683 4.53891582127765 5.99280732003038 5.59557916781876 6.37878960691474 6.4132345649075 5.20306624579715 6.07055089329015 5.45272431587845 6.38628761637803 6.56752761954344 6.31314128938238 6.16409863908485 5.89558406301461 5.63328465256478 6.33830050375476 6.80573048389373 5.93869303421584 6.9219378412256 5.26531810307385 6.36443712528683 6.74536579703236 6.37653693732998 6.50185477115227 5.0589744712975 6.71075733650132 6.62026080982441 5.97904111686962 6.5935824399458 6.8664971313568 6.38368192491366 5.45063570736461 6.12603254295552 5.8462416881157 5.41103449628845 5.96118622443076 5.98759096705614 5.88262112976142 5.83308892801162 5.7101869138822 6.03770029039887 6.96529547257092 6.35805186882278 5.92073723660803 6.13501482293025 6.25607774242787 7.47578957949804 5.25595789345816 5.68416272193363 6.47597905716162 7.02806959817272 7.21602846367942 5.91773063218085 6.03335785919563 6.22434903781509 6.23432643439995 6.49061308948109 6.03656581620158 6.24418269129374 6.19548314855117 6.31710484878799 6.63109658673575 6.06163169245919 5.72974273525633 5.7497707094119 5.89905252166139 5.72611704074237 6.10655409950761 6.5043842966931 6.42602538026779 6.72087465880065 6.61515053994509 5.6679848402131 5.88236442501245 5.97627996227374 5.9036834844981 6.62150887689562 6.14124121992577 5.82348421316562 6.22034611232042 5.86780318306535 6.2887477101437 6.30677408740149 6.46277107586419 5.70500740616857 6.79559104000921 7.20185770102385 5.52102034539332 6.24599119721783 6.33597116519494 6.25777193442434 6.60343135614946 6.14725348430717 6.16234704670174 6.35171910920581 6.04275511231529 5.6615324383083 6.00753722380226 6.00949843435823 5.84767314231856 5.93184585400406 6.24913700597356 5.90251392349385 6.17871025551755 6.3414360312702 6.51841273626545 6.7032318498904 5.07749712813998 5.4278509736566 6.2245867135545 4.88650490699249 6.7340818572168 7.24592434610524 4.83875868955911 4.9449168173761 5.58231383961614 6.34171266533841 6.57009076095812 5.7254796444446 6.21956849025643 4.41387227501811 6.85674545787711 5.23518785986715 5.21095919884814 2.59979625578436 4.74155401399183 6.35691444371186 5.07496810981493 6.10703110568043 6.22031318071586 5.34268396676549 6.47317866159359 6.13789066059043 5.54810173528984 5.6794008936963 6.13373848590565 6.43423203021154 7.44287254236498 6.25970390925741 6.18980361771555 6.26526990500967 6.18934949877234 7.41547007946916 4.93530479823269 5.51242478755545 5.20398833812437 6.18017286633541 5.62397268147412 5.29653381920791 5.33443697186408 5.86935776232657 6.01486700498083 6.17871999540439 5.61819106376217 5.79629674640739 5.77766084604876 5.56652728847367 6.35142729149713 5.5469081357183 6.0747829022204 5.44953486027285 6.41942455369822 6.29247608218482 5.85347728184449 6.51702620418583 5.68819495971153 5.49946323719611 7.68925152842233 5.12572135248387 6.01973140632383 4.92080284143237 6.19861965788966 6.70020907764672 4.55719402336317 6.14219153521726 5.86280558832375 6.15855194911724 7.21280118514258 5.60404447588789 6.08676428443486 5.80602003089425 5.84268361354951 6.08016261266988 5.45759139157783 6.46542383699018 5.2441756161586 6.16737266386417 5.76083384947667 5.62582106681723 6.19816357556504 5.5521664914211 5.86559303843714 5.30968038108919 4.41840871753194 5.40929299789856 5.09834243755113 6.37113477167892 5.65536320714123 4.73618155807265 5.78605438746338 5.12938806405558 6.28736024142659 5.90244586099153 5.11216602978702 4.47223443463894 5.31469541824452 5.25565987160838 6.24123300907575 5.48267895613219 4.80412950311404 5.43846308275631 5.69951246097393 5.7338728510909 6.76487628804873 4.92955875856661 5.40712385032762 5.16789998055514 6.68307987497829 5.78096432496013 5.13718661899674 5.35213793236934 4.69241594075646 4.59761674548003 5.57872744377433 4.60766796157225 5.18715517396516 5.03284761142829 5.60992029903458 5.94769349225497 4.74196741806627 4.95312345051231 4.6717556941788 6.07746177256322 6.2381475353048 5.07819381524618 5.53081168993192 5.24562085849946 5.89631154111078 4.58572973562395 4.93323785282274 5.89794035696541 5.10029120978452 5.79409029381648 5.12679052637086 4.62986643830076 5.77659158125064 5.00813967913544 5.9662431191046 6.7871455347769 4.31746049052481 5.52445889707807 5.35443632243376 5.13934431856334 5.78104424961321 5.33512182101565 2.59979625578436 4.80245173594263 6.2458785179737 6.40262703130015 5.22015874553754 5.77206911412842 6.13366672304764 6.45281397216225 7.09988062876839 5.49840183460247 5.99159582542454 4.85543920423755 5.6833747055133 5.72440515974775 5.88822003954518 5.85117825043639 4.63030650633746 6.4538373628463 5.22734230268985 5.85540789248489 6.11989533600659 5.77481682090605 6.04772991234159 5.28757475242354 5.23199749300323 5.81127780463623 4.52969930026213 5.61477437703075 5.31798541348787 4.55938616376552 5.37736806286545 4.86168534868001 6.14518555268356 5.41660042765911 4.94589248965486 5.21324457502104 4.76492591503276 6.41139473404931 6.21443142750315 5.17281845557751 5.66832519039415 4.62880619040787 6.59369793001026 5.73658658847852 6.33720083704207 5.8085634183354 5.09233051422524 5.50348016613145 6.0518343003834 5.67347101344785 5.35705666771393 5.40642426401215 4.97136114283426 5.10097984193846 5.23489583273596 4.43642341953254 4.89708355727552 5.3831789196644 6.15103012182679 5.86129991532367 5.37014574971309 6.2576102696093 4.79685189520123 5.68186392658821 6.14133936638137 5.13351688984727 5.83269839313746 5.48840179658794 5.86990714407751 6.17064995199924 5.45481933195201 5.43284111539091 5.2577840340447 5.50035941480492 6.43403609818172 4.84573385057407 5.73172975522541 5.93292654160066 5.33115353776393 6.22803801336294 5.82841249947057 4.88890607703084 5.00680250375064 5.49604288119614 5.58209763210429 5.53328348599864 4.90493361344042 4.82642960370641 7.04663163720689 6.51407597221931 5.78940373422381 5.59204743599119 5.61318644289048 5.68832059194802 6.31731337684071 5.81655761967682 5.44296929716487 5.64227291958361 5.86995444070117 5.83710539659778 4.64050583400074 5.98031217937892 5.72740000709004 5.80102851944297 5.20427232284959 4.75082618638622 6.97044905580718 4.43703992515769 7.00976071709165 5.61383569611162 5.33667224667403 5.82537118729661 5.52904961746252 6.07651671997096 6.16524024834235 4.53882876225885 4.74165504128939 5.61088024143791 4.82843802177816 5.10001688958949 5.21845596246065 6.17100137023162 4.98951246228073 6.13978912445545 5.27826057293646 5.75447423451552 5.47319014189471 4.96025490637404 5.99601646734653 5.52187375046641 5.1152217925014 4.73588917831489 5.16952031111707 6.46651714601826 6.18946863149105 4.87015158555313 5.21672177119018 4.40215170954046 5.23540045082332 6.42682031947816 5.54403511282912
Manes.04G162800.v6.1 4.83163011852923 3.70064765159346 4.87665219905209 4.70953819009101 4.82423701700714 5.11808999588929 4.96220327655704 4.96430147804968 5.13373128822263 4.37826738240027 4.91443903224806 4.42634021840582 5.01510144220092 4.91064980434831 4.62536291587122 5.6440902812751 5.7500005050797 5.5534563323451 5.03206727848914 4.15669568736146 5.05542157179824 4.70174863234342 5.06616708617939 4.58286155843677 4.44561755771044 5.3857610011222 4.97910006515118 5.81898454598061 5.2192766897157 4.33779210971222 4.92748134089189 4.10758410181633 4.71603199064818 4.45760237919995 5.00265054009601 5.16738578974912 4.74241660041864 4.78387097024678 4.18178306660985 4.18385862921231 5.35032978611377 4.15098203347303 4.76461258724125 5.33890285395495 4.85045770791937 4.96490941262813 4.30356435024271 4.76392217123454 4.21253651476974 3.26766221655289 4.83553265519572 4.26257520928987 4.80709561830109 4.71810403621787 3.79492487585658 4.61202384795554 4.71333699838085 4.52341562293177 5.31603196620914 4.3702824211595 5.47598109331524 4.48316060093789 4.3306298088978 2.59979625578436 4.76185277903737 5.46797577956253 4.22783267513302 4.52046022194206 4.10281888021491 4.81152783008458 5.08136601960014 4.29792916577497 4.42421523146946 4.68113159220027 5.37935167739317 5.12675459012604 4.70349205159988 4.8213463335141 4.80227802109629 4.27955612042881 4.85350931968556 4.898447320154 4.53869970339601 4.65999582256521 4.67896024049718 4.9915473884621 4.58103400233562 4.56432678298201 4.36857795049092 4.42142483690612 5.41081506913863 4.39310760010764 4.70923245008551 4.53644167317166 5.6713578930303 4.70432087290489 5.2636346189024 4.33427195750701 4.84842504277696 4.39935619453713 4.59115465723787 4.9781593334711 4.21232240261733 4.54342424852578 2.59979625578436 4.72950739690936 4.94923992417361 4.29263107703739 5.42091805371453 4.45638386098243 5.10690437383198 5.40317737499403 4.20704210651912 4.76670212118042 5.67228931414433 4.59493369511658 5.77199449824696 4.74419507525848 5.47642817801102 5.90676489446842 4.48517688539081 6.24459855580258 5.28300314496643 5.49507066963895 4.53712591331855 4.84547215454761 5.88896370360916 5.01165660883931 5.59481164135613 4.4589452453862 4.46004151807938 6.08951762706985 4.29495883722318 5.27174771346872 4.96164833030015 4.96370796890135 5.17430641952311 4.06754010972667 4.53253983960669 4.83114315265582 4.83904183704988 5.58078986898982 4.07366625584072 4.97665788888339 3.90058543834958 3.95542418569268 5.62757966400884 4.27623599905523 4.52471108436827 2.59979625578436 4.08526611010474 5.07535052653677 4.17636586104798 4.0475528573883 4.90542008991747 4.47670271942002 4.93483672155305 4.78304814462621 5.00975229678139 4.66901894411565 4.66228601769519 5.24697907003765 3.87628243203352 4.84977697013195 4.44830717966704 4.24470430342269 5.77730524100756 4.57508667512525 2.59979625578436 4.98546875759066 4.4126061461748 5.35380199546265 4.26216570186508 4.57708880721616 4.06634739847031 4.01811986290264 5.15052269680948 4.08318979598926 4.82688892471711 2.59979625578436 3.85702311046358 5.23281839965968 4.27890105363763 4.65799851845224 4.40557648435526 4.04826872496311 5.51197446185023 4.35135958134368 4.60962150433625 4.53780051812918 4.03009384476315 4.43664274136861 5.65884591003539 3.57302481524818 4.7586432904978 4.94321489516073 4.63212755779125 5.5357039287023 4.4170250773517 5.13567221891878 4.30390898383858 4.80625275644879 4.90060363142168 4.43405903603504 5.17879289931608 4.71169013401585 4.5238332350326 5.10569419533032 4.52813866141475 5.00657065266412 4.39033472217434 4.81003515010618 5.20415672275937 4.30465856388869 4.63525558027175 4.29348546026198 4.47928653387605 5.44376863969198 5.01452256136101 5.13051257620668 4.05400638170669 4.11971925919363 4.60834619089484 4.27090709893357 5.19785488567878 4.36717994840497 2.59979625578436 4.79568559005417 2.59979625578436 4.75609796646883 4.73258648521484 4.0293596729302 5.03473108869318 6.08336355778285 5.30327821682185 4.67336122035267 4.59514074163383 4.89938117301574 4.29155287755991 5.05876806240632 4.42338481975009 4.75254377692116 5.67308980319073 4.88034773430748 5.46827765219974 4.52782713019712 3.95859603214403 5.18956015202425 4.10097326528445 4.82622808692342 4.64784457539979 4.89863105742791 4.47509976526871 4.86987948462519 5.08240635213016 5.14865086198736 2.59979625578436 4.92112911560328 5.04228811580777 5.51176465438218 5.07719330398159 4.76175826503807 5.09231903352184 4.20659995014373 4.89590922774263 3.92356711866944 4.54491907604291 4.15672155169245 4.83406650065014 4.73786676348259 4.2297239823905 4.03045990547203 4.5135358765008 4.49530997324486 5.10032641897663 4.38402246734263 4.45866402952685 2.59979625578436 6.11149711410758 4.40587802679441 4.61871451766008 5.00265342396386 4.37839303496734 4.86520876322733 4.77990940471508 4.8537194012129 4.67147155883023 4.01337394767009 4.7991538568865 4.8393550099836 4.54574177902802 4.35439753859507 4.98038202517264 4.59895008305527 4.62759890784748 4.21565123026633 4.94740677396116 4.71403010313346 5.1037421056283 4.66309933944546 4.97262585599915 4.51621031393093 4.5798457793541 5.0963325841582 5.15336564901128 4.76995341358012 4.85726295165965 4.72364874977141 5.78713218799089 4.77982175692621 5.82670816008251 4.88393627829548 4.7020599193025 4.99366531299919 4.67295946245922 5.21569047127702 4.80828972709168 4.41593574299253 5.06699356904372 4.95764037916558 5.04203113881781 4.33996055688758 4.89135007747943 5.20376789874096 4.63008169915425 4.61042484313162 4.44935965213155 4.15260224236799 5.57682182681705 4.94649566171417 5.5651916274611 4.87856729320365 2.59979625578436 5.59015987293136 4.41017295838872 5.06930744799664 4.57206334907205 4.82079114439412 4.70507706304233 4.59696198718797 4.86113744080512 2.59979625578436 4.87119208530271 5.38628091399318 5.05780344834829 5.44170420415521 5.09776701784059 4.71584763861738 4.8882637729691 4.25887140981949 4.14863673316554 5.04935888238982 5.67481276434192 4.93260225282153 5.2388168291562 4.6586330315058 4.39171854128501 5.19820352261995 5.2107441559121 5.81104965609484 5.43814501320013 4.10344866027651 4.1830103381962 5.72003901426729 4.60487269979061 4.41711532690442 4.82334439824043 4.27975815926652 4.82121533952885 5.21311995524198 4.70860358452973 4.7512181100855 4.69472558455458 4.45964435927867 5.20492721697171 4.27823906530478 5.20113811684563 3.87848045794075 4.35753904021658 5.18511717106968 4.72770549112558 4.89128147795597 4.50443434370499 4.66141804432332 4.95089463537558 4.65338758964895 4.61076819736231 4.53967482200278 4.04536837451267 4.95756313597522 4.93700481813345 5.53260901940399 4.15320261950378 4.03287503074016 4.8463953677501 2.59979625578436 4.85818624890314 4.34397484618706 4.73520753883321 4.78004646723728 3.9195034677521 4.69084550598223 4.54670517287729 3.8589781122172 4.63861677249876 4.15435881670808 5.27759836174646 4.89991519241889 4.94476348973417 4.9545730326272 4.58037118791772 5.02751893263804 4.79457749538331 4.34635789703903 4.63276571442267 4.1789026497143 4.29953123061593 5.20391570703506 4.46661773303878 5.03983563613338 3.83881636706509 4.77435454329182 4.57391303216029 4.51740548040876 5.01631055261305 3.95065796328778 5.59392596011705 3.99200293977257 4.85529052058578 5.60123281701661 3.61077221681272 4.39133100535195 5.08652934455484 3.65402117215706 5.16732849712251 4.82112160592257 4.86676461493404 4.60273130965232 5.84429204819684 4.99747452617351 4.57963036787199 4.05157058000128 4.37698290587156 4.93905388041756 4.66386770279899 4.69506683536587 4.47935037426683 4.92317559291081 2.59979625578436 4.62067227186319 4.76360192993697 4.61136735262725 5.69946044914693 4.58670245930921 5.44143352197084 4.0941555924754 4.6122197143663 4.20949564171791 4.10218398202523 5.09913388626336 4.36249108356059 5.75231790222796 4.49933594662271 3.59990066596305 4.67227836650592 5.13748362977529 4.4520454312414 4.08241659940492 4.43054866728275 5.36516834936683 4.5394411900954 4.27547637306716 4.5342793392715 4.49937738483255 4.18376659517731 5.61649839472444 4.42763446180923 4.79011079475107 4.20472190009131 4.32446294682667 5.31626506972042 4.63729692263238 4.87504533928724 5.41516407436827 4.9544827910649 4.34168363524065 2.59979625578436 4.74155401399183 3.8819948567444 4.35718180429058 4.90747521066692 4.04260935394769 4.75159719704765 5.10998482242063 4.56950858878463 5.32966906900448 4.82269245448749 5.01351622426569 5.28477794078744 3.77700890312273 5.18879515037969 4.66018302340382 5.37457433878261 4.82570022578084 4.33062328276951 4.93530479823269 4.13239208286991 4.64595945874395 4.4730281371709 4.53509421261516 4.67364682292146 4.32179414007666 4.89098237239427 5.01810747668462 4.29866723061325 5.43327766228665 4.51524207537375 5.36161626645853 4.46510250237792 4.63394437939652 4.97712056884894 4.88198084954253 5.07828732637641 4.79118325637715 4.80435164159238 5.41851845083092 4.78058866136346 4.92758917072369 4.2513258028549 4.11066704029542 5.34598763192789 5.22241073409427 4.4749463231213 4.32205665317129 5.02281033399736 5.65340506691288 4.79603531522573 5.13490396250458 5.56197276783355 4.41397246034523 5.29049946776016 4.13320778816627 4.44343943182173 4.98885355857355 4.80614823907177 5.75476412397934 5.39478382452073 4.94485827358749 4.39882080243722 4.97681603456584 6.19714962798221 4.57797754317005 4.68896530723652 4.95923035937818 4.39592860029635 5.11208558832606 5.17377559692254 4.74727693784335 5.69515751055753 4.63009645154527 5.3492247825756 4.95987606824123 4.99139181451001 4.53378246214001 4.4586766100394 4.56311508564606 5.28167271728134 4.95590737041607 4.9492626575227 5.03115037416163 4.70815161200263 5.00628746809949 4.74399541057762 5.08300686615193 4.66826813181009 4.03768077184493 5.05494934094702 5.34566672721358 4.60420255790963 5.41822598353246 5.05938298464059 4.6512886659473 4.39289283435705 4.26003731579793 4.49766768317292 4.42980311231387 5.27435119509004 4.50170208308714 5.44593970362647 4.65753087011458 4.02726056418837 5.31422820833235 4.4458186577528 4.93861250058068 4.81434073840013 4.48456474043965 4.89955588548687 4.78027131680255 5.5307359153998 4.88162675144335 5.53040114483961 5.59835098202231 4.90596899604196 4.68019352454813 4.64568510917867 5.24137526622437 5.25640659074069 4.32364185819135 5.54436691190361 4.48126031224167 4.87626252676654 5.32844798869125 4.76870650609778 5.16754514299657 5.18703492119976 5.1483618465143 5.33512182101565 2.59979625578436 5.48759832870568 3.91016354464085 4.68679616739158 5.29504511755668 4.60227010538571 5.3614514704008 4.79663516705725 4.9289837549612 3.97030664993167 5.21631662540804 4.42425574606926 4.43780699304006 2.59979625578436 3.95201576043433 5.25298789105454 5.17122778204309 5.0204693538057 4.79602505666491 4.28711904250441 5.07132769920127 5.02890370927168 4.86066273289861 4.38838527305548 5.09511601914233 4.84386034091256 5.02389805515512 4.05308392670127 4.39453903412628 5.01896798727679 4.92655222710124 4.86168534868001 5.87863432947599 4.098100321408 5.00509284925237 4.42257636027881 5.34949596019335 4.73217908427709 4.5270361832828 5.43401894049352 2.59979625578436 4.73376178720184 4.95167371246321 4.09471566796706 5.18061864627522 5.09437018306266 4.37796934704227 4.50477409244004 4.56802282079859 3.87399547710154 4.55668725866917 4.22956107220848 4.55015844520956 4.52292993944079 4.35218213945995 5.06507839186743 4.80128658592264 4.96701236997031 4.69675192098163 4.57332627319067 5.05372925045501 4.96063476520595 4.45589273863113 5.15347878435525 4.80239419645407 4.95226066461257 4.66564266095352 4.63299667500297 4.81885893987189 5.37325073172936 4.65187316461291 5.43284111539091 4.5940049436203 4.79587404593374 4.79228556935476 5.09047529130498 4.76899373555149 5.03311407758417 4.89375843820839 4.58660309123104 5.02387040058576 3.61444306553731 4.89262739646431 4.19951215490941 4.43099452516573 4.48737442656808 3.77317512885647 5.17132454736756 4.52202378317754 3.6772290110141 4.51025954635073 4.11977767050385 4.92248403302789 4.74497132022063 4.64305949418276 5.2247979934767 4.98540035714727 4.8501583977864 3.73922672233274 4.69686522852663 5.76345163561164 3.77222361095045 4.42589571116674 4.45490024304337 4.17015085889933 5.34376102861104 4.48415425323522 3.86786890911461 4.85803541719254 3.78649353377287 5.02947899768586 4.01444488429516 4.2567115563102 4.94333254599059 4.58882867408317 4.96677282657639 4.74165504128939 5.61088024143791 4.44730540373266 4.51838763295145 4.97152579489293 3.85361288664694 4.777410855071 4.87874019374778 4.53938610822221 4.47849225802946 4.99515638828431 5.13123672359353 4.07186612216576 4.0763993604706 4.80588664241734 4.12054939704212 4.65979967297433 4.57343399013619 4.36204370635366 5.33819780587906 4.36636908573618 5.41646759022444 4.75964995865336 4.13235604136307 4.89640736332091
Manes.04G162900.v6.1 5.84175957007953 6.54260640607089 5.49352068271838 5.07885457547122 4.72385786817472 5.54950896747811 5.0057133062587 7.22764204759674 4.64829762674535 3.73003826736833 5.64071495731 4.54779363222009 6.0296662952701 4.67826395459256 3.51251450879117 6.11943615812311 5.22554842694862 6.02216727495208 5.09266556509166 4.98594844807114 5.65258655098256 4.36057313477778 5.55880159564893 4.95420982769064 4.08246307177155 6.32321318602861 5.10620199308965 7.70268837387411 5.89198044140247 3.50726921022951 6.86234891903604 4.10758410181633 5.29966761672121 4.52989535021608 4.31785333932452 6.39717589009494 5.1920627677235 7.30600457538947 6.169601794637 4.18385862921231 5.16760311716747 4.25515375182764 4.10118130581149 5.17736881108698 4.12322119172837 5.3230167598516 4.60961541526609 7.42068311148091 5.64439648369635 4.48443846172709 5.33931709597642 5.00714700835354 5.70971010265337 4.52357902497689 3.30273000440967 4.98709378531464 5.13416026107112 6.19377692138202 6.20705829780518 4.76195585472609 5.14375562000156 4.79587915280651 6.06037415989842 6.83854735850463 4.65589828743827 5.55185296303265 5.5715035332069 6.3954529512764 4.98901164218128 3.78368445386911 5.52660466640013 4.94811794477036 7.4669713049888 5.36305375509599 4.35439551718836 5.88841730776579 4.25398204200262 7.1316911209241 6.06897880283829 5.30480225923361 5.43088875403848 4.83735435252295 6.13369479930452 4.28272761086361 5.36044099498771 6.87269674692653 5.50093922914587 7.31836456056859 4.82573096398805 4.77118071753931 5.82067861902059 4.7884396433072 5.16193302822232 4.76352329194143 2.59979625578436 5.87092282236337 5.87519798410833 5.01271336622985 5.19780023284589 3.87799114124601 3.54572385788315 4.65137609120117 4.45243663337684 4.82279525910758 5.89057866898297 4.0149937546462 5.15204466475066 4.75493052812681 7.03917001608542 4.56813475368945 4.04228330761357 4.79400773017275 4.15371096450366 6.61619707564104 2.59979625578436 4.18967018362555 5.97819470750666 5.9161959716089 5.53950085224257 4.96095197141075 4.82510577316721 5.87198881008411 5.07360633165772 7.63317988395908 4.29427533624285 4.1476088071998 6.30698768070662 4.65669705187801 9.21175016750437 3.67860899381931 5.09415482042047 4.49878962985452 5.15288083590651 6.30840719155817 4.81487174280108 4.47230572239432 4.56488345226048 4.19530967011314 6.25275884710845 4.36060981878653 4.48110650453664 5.16035940433505 4.44076981906756 4.2994049427704 5.82417717915588 5.02630814947807 4.05014881283576 4.1709732695979 5.1461005160052 2.59979625578436 4.56037844696554 5.07535052653677 4.30013684981934 4.36919115186269 4.90542008991747 3.63773510845993 5.23465275299612 3.78424561610176 6.66307299107408 4.15638154591134 3.85466741170225 4.44987617595313 4.28724935013667 4.91774165819252 4.99333551381934 4.94813312882735 4.69442388930341 4.43936418267055 2.59979625578436 5.46875355164175 4.33729279121815 4.5949045784746 5.04670477852083 5.21217578980795 4.82063226358474 4.73382502243934 4.3703678550789 4.84384907944829 6.16980534755362 2.59979625578436 5.5586263631252 6.1583791067277 4.3646968083227 7.11852635413097 5.30337911237745 4.77536613409901 5.81426507158753 4.90132136261071 6.50844880450558 5.27628718971664 5.82563479996915 5.20767264257404 5.09941788319439 4.64253423463284 5.00971834221718 4.35685968011965 3.56747809674052 5.05528435803225 4.35813568019582 6.20602194130561 4.30390898383858 4.29388025123989 5.34454882681537 4.63103496771561 4.89345830223908 4.71169013401585 4.04075971142055 5.77339143252785 4.76972938749386 4.48701275189615 4.1240012429641 4.6766351885701 4.78773608426425 4.12801552226105 6.87248722727159 4.12112546316912 4.75640602110215 4.74843242404579 5.19878403319461 7.32086402994416 4.21040922125271 4.58499459738586 4.66496412858191 4.65541840374887 5.2999711570419 4.29336931195171 5.9034565528042 5.12233771907437 4.72669514704258 5.63264221465423 4.66847920244415 4.36983506903142 4.44122380219856 3.2879594338573 5.89527243119986 3.64088381960222 4.47143794335781 6.36139941999672 8.44767988519114 6.64530297340395 8.87599448596405 8.02783696556536 6.13041078440868 8.67049139759552 6.49665056132726 8.49072011962194 8.64297949516243 5.82558220715557 7.99105135104131 6.30952508945357 8.45226147020621 8.20391617120437 5.38002335446903 7.34841521465871 7.20361009811878 7.60309869545125 5.07827029939679 6.14536147531447 7.91323024197873 5.54296388043893 9.18620558751043 8.15765796575386 5.97540694737839 8.64156296833554 7.22354542863673 8.87213227814567 7.88953649557196 5.76005311784172 5.91568080604368 6.01519211460139 6.16565062146147 8.37698047275136 6.40537180174681 7.9930715082634 7.13995740210129 8.79174825329998 8.27379795001654 6.23259248789457 4.57681878214073 4.61057017447337 5.90529026547262 4.41726639727196 4.51448410959426 4.11392091160315 5.44867046989903 6.1733982251471 3.72731921259944 4.3288561466814 4.37302237673412 4.52649046610925 5.5172268133853 3.94869021554797 3.94020538747076 5.04538866941889 4.20256797602145 5.97041892351606 2.59979625578436 4.44102364689995 5.18886767673362 6.02405468289385 6.29584909943482 4.94070349582357 5.75737123183573 4.83184095588576 4.37256202401622 5.09410946156782 4.90145177247992 4.32920651283262 5.81726228552611 4.77982175692621 5.87866040781727 4.68899617880253 5.35053249032162 4.00985504736288 4.51553293813836 5.67417178632729 4.69409528239347 3.79160438696396 4.75534386709362 4.52284456610822 5.17710434169829 2.59979625578436 3.73573165445255 4.22795770898687 5.10250867424428 6.06187838982256 4.94921910740071 5.9731659237596 4.96701863914525 4.44706743512112 6.49466296919917 4.24956879698309 2.59979625578436 4.45074956524763 4.626313337891 6.10476509767862 4.28414007685158 4.27862832628561 5.12846213750873 4.95289935935475 7.32306630314708 2.59979625578436 4.34724494473688 4.02754722630839 4.24038596054262 5.47084255428044 4.56155656228412 4.55600468489724 5.25624997046361 5.03176724812913 6.50976569743387 4.04709136331091 4.35616953860158 4.49046948457312 3.97233686017103 5.43393655529387 4.81090019525244 4.7543529279605 6.62038445441179 5.36881538570789 5.37053752599833 3.87376483240547 4.45746987279721 4.9566864104089 4.99200547989707 5.92696381995639 4.37013922860446 4.3996261158246 4.71910263097058 4.72787563340901 6.72043168942031 4.55444376329832 4.58481702534068 4.69273855480228 5.97851601307511 4.68980986310541 5.89338574960589 4.2003323745881 4.31554373582276 5.6121313923064 4.31532451990921 6.05754240657481 3.96571529807062 4.21903534029838 5.25920448629875 3.97859097321265 6.98401008985411 4.77999346771983 4.33816346458267 5.69139492989564 8.51537601228654 5.53260901940399 8.41705970825093 4.92523310772865 4.01045299094412 4.4569336025263 5.63092741849179 4.24659028910244 4.2192194720209 5.30137388918 3.75208894865734 5.9177829540656 5.14155339586036 3.69848075669755 5.23920422721819 4.15435881670808 6.11101778954892 3.7349225253245 3.73805869531567 5.8513466767471 4.74164811909735 4.6479395307529 5.03565196054286 4.29956289909593 5.20491114561963 4.82367238700671 5.52861218027639 3.91732859739361 4.13041329485721 5.35186436261114 4.35224114927104 6.67733469859335 2.59979625578436 3.55429179112453 5.31102048168444 5.53720500909398 5.65835683330178 5.19893295702609 4.12680445077746 4.00247137631365 4.66707046195628 5.28133140622882 4.56547778284764 3.80869573743323 4.361950926739 4.15495975836473 5.09994195402322 4.11260185598456 4.20905488681337 3.73239061372913 4.37247952724657 4.51826063863678 4.99159171590399 4.00673677425881 5.1720050274348 4.43063108068433 5.00025699897251 4.68989845549113 2.59979625578436 5.04281635546484 4.6881558471924 4.04227940394034 4.61635401442569 4.41942853873475 5.79421598077263 4.30288687413738 5.50779516758466 4.49270736536218 4.51987826653829 4.79114382170819 5.12717662559884 6.52033057449034 4.21532702952481 4.20724247242009 4.94964683216311 3.89736573842457 4.90538751814518 4.15578150694273 3.89746962509603 7.68903389542314 5.23374250663091 5.06435705838293 6.4843841573737 5.11017282111831 3.91321688909703 5.07853181928003 4.46947258608016 9.76905866254805 4.48212124836195 4.32446294682667 4.48091376342685 4.3511752598726 7.07088566502545 5.02374453134323 4.40161011210532 4.34168363524065 2.59979625578436 7.15825705899418 4.361798371154 4.35718180429058 5.0377443269026 4.93935857156845 5.61841748844108 7.01362561012916 5.69477372799627 5.51399892103178 4.01233539133735 4.88411397371592 6.54253283088449 3.44342650184341 5.57914052141445 5.06319320709204 7.43881064160531 5.74968337812789 5.48760647382219 5.98667552810006 5.20448833313278 6.20334539218472 6.19479732599356 4.16865479216571 5.00282391659368 5.2426238175524 5.23892905373987 4.54857627572513 6.40098310990622 5.8565406229717 4.92221076287533 6.24181381891136 4.18973019858316 3.71169974230701 6.35387758111326 4.74552113005329 5.61197131094091 6.12225056785653 5.72544561297271 6.22190682314735 5.03489662312312 6.32650808148325 6.01475064753282 4.52384359756471 5.57954599661096 4.73598754654691 6.31272353501911 4.87881500684086 4.97485886151239 4.83467908946884 4.03070467399221 4.33716549836568 4.56199978521176 4.41397246034523 5.6387033641865 4.72934151863753 5.3336966187436 4.43891467282894 4.36761987537031 5.99994474452818 5.12002044496899 5.11922348329888 4.39882080243722 4.60290413626434 6.86177401263514 4.35762904392288 5.31368590305167 7.85116166468054 4.20417787148903 6.07147362197773 4.24254746983114 6.23066646786948 4.8386309382834 4.89325016417788 4.66964406816034 4.47527978581881 5.92887652659368 3.97959275517159 4.35176810920911 5.85845709572119 4.85701591449194 5.16321635136347 7.29239398156462 5.52491430171508 4.75718686771069 6.08763266814338 5.43846308275631 6.73995248753144 5.01294264006728 4.03768077184493 5.87310981869322 5.06798166164618 6.5142166039126 4.82398625072884 3.64876012622529 5.53273059556999 7.45298601498697 8.47459545637225 5.55042677387145 6.84605767583687 6.20089284603968 4.9634709050791 6.52677873403406 4.65753087011458 4.78238360495068 5.68456229154195 4.88680374954141 5.86740098332446 5.47909961454754 4.81418458684619 5.34337806378799 4.78027131680255 7.1552132649954 4.88162675144335 4.58572973562395 5.59835098202231 4.86367596829459 5.23734637984435 5.2867199708 4.7887964608967 5.68406146510165 5.48980397436196 5.91151368049353 4.77511696414165 4.28442039026697 6.92686626672782 4.55943888968146 7.36786900329648 6.31379345878752 4.37889282972155 6.23939284617808 6.26497647261464 7.91414500652652 5.79092973751661 5.39783998076078 5.75590953937964 4.77283833921899 6.45212797655056 7.35477859826156 4.07383590671022 5.39915628603923 5.99159582542454 8.07322718536807 5.06678363504805 4.98574003949392 5.16663022182144 6.55361794653261 6.03507550482669 6.34021199730957 5.32454115044847 4.28711904250441 4.47635948064514 6.25911551928993 4.61387990843583 6.82897278764857 5.5417567932743 5.44882740130669 7.01917108148199 5.77969200812961 5.28730141422667 5.88164524504869 6.09698805000425 7.4461426549959 4.16738558722316 6.37777730619111 4.81896002349975 5.86364046703279 5.61862419468211 5.90061541678059 5.27541469028703 7.0947649925705 5.66832519039415 6.78796228844318 5.81486000299573 6.47830343655494 5.28669861160211 5.23122658648676 4.70567210238679 5.56779792051237 4.19656731115574 4.29415814266429 4.74283497021949 5.28971450059116 6.10539757689139 5.53073487478838 4.79942775791311 6.34095993606595 5.83850332917638 5.13830505651592 4.73873211184357 4.4301314872839 5.47880593830052 4.83720625001513 7.17322343024428 5.4579616573628 4.48898384036161 4.85152145157924 4.48451869500717 4.92266961857155 5.11075607002139 6.67805217387276 4.57616735560759 2.59979625578436 6.94650236246182 5.96501318606564 4.52269867495719 6.19026761280466 4.32082125737398 5.60778782656959 5.1465714100572 3.95530122265723 4.36019421405109 4.92801692286875 6.66029489760334 4.94137601343109 3.78624797388969 5.09092657352432 4.75493848449494 6.27065184522234 5.78226409936156 4.17443433286362 4.38462034475941 4.25127920728004 4.60852325236397 4.92690869923493 4.48734180026031 5.12022857085938 5.27780775237454 5.22847465874353 4.82520382164408 5.41520716265687 4.25819570546151 4.92438738940303 4.96634299725649 5.318669559628 5.06462610846718 4.47424454751988 4.55722629693685 8.13750919560054 5.6554946629595 3.68792152061727 4.84498016954057 4.60195128671307 7.20967419146166 6.53734290873722 5.02426279327363 5.4414740660935 7.8365293423692 2.59979625578436 8.31817668861856 7.68404900315094 5.30592550110091 4.66070521076106 7.40344543026607 5.38508429362389 5.75473084681198 5.4719573667134 5.14960705637564 6.24766387864438 5.46958200208815 5.98818689391295 5.14558211081806 5.24204540756999 6.41399793346033 5.94947256732836 4.53117323164598 5.10633412169951 4.41775583065863 6.97761018514252 4.06419099458389 4.59191235501145 4.89640736332091
Manes.04G163000.v6.1 2.59979625578436 2.59979625578436 2.59979625578436 2.59979625578436 2.59979625578436 2.59979625578436 2.59979625578436 2.59979625578436 2.59979625578436 2.59979625578436 2.59979625578436 2.59979625578436 2.59979625578436 2.59979625578436 2.59979625578436 2.59979625578436 2.59979625578436 2.59979625578436 2.59979625578436 2.59979625578436 2.59979625578436 2.59979625578436 2.59979625578436 3.21375796249481 2.59979625578436 2.59979625578436 2.59979625578436 2.59979625578436 2.59979625578436 2.59979625578436 2.59979625578436 2.59979625578436 2.59979625578436 2.59979625578436 2.59979625578436 2.59979625578436 2.59979625578436 2.59979625578436 2.59979625578436 2.59979625578436 2.59979625578436 2.59979625578436 2.59979625578436 2.59979625578436 2.59979625578436 2.59979625578436 2.59979625578436 2.59979625578436 2.59979625578436 2.59979625578436 2.59979625578436 2.59979625578436 2.59979625578436 2.59979625578436 2.59979625578436 2.59979625578436 2.59979625578436 2.59979625578436 2.59979625578436 2.59979625578436 2.59979625578436 2.59979625578436 2.59979625578436 2.59979625578436 2.59979625578436 2.59979625578436 2.59979625578436 2.59979625578436 2.59979625578436 2.59979625578436 2.59979625578436 2.59979625578436 2.59979625578436 2.59979625578436 2.59979625578436 2.59979625578436 2.59979625578436 2.59979625578436 2.59979625578436 2.59979625578436 2.59979625578436 2.59979625578436 2.59979625578436 2.59979625578436 2.59979625578436 2.59979625578436 2.59979625578436 2.59979625578436 2.59979625578436 2.59979625578436 2.59979625578436 2.59979625578436 2.59979625578436 2.59979625578436 2.59979625578436 2.59979625578436 2.59979625578436 2.59979625578436 2.59979625578436 2.59979625578436 2.59979625578436 2.59979625578436 2.59979625578436 2.59979625578436 2.59979625578436 2.59979625578436 2.59979625578436 2.59979625578436 3.01650372679633 2.59979625578436 2.59979625578436 2.59979625578436 2.59979625578436 2.59979625578436 2.59979625578436 2.59979625578436 2.59979625578436 2.59979625578436 2.59979625578436 2.59979625578436 2.59979625578436 2.59979625578436 2.59979625578436 2.59979625578436 2.59979625578436 2.59979625578436 2.59979625578436 2.59979625578436 2.59979625578436 2.59979625578436 2.59979625578436 2.59979625578436 2.59979625578436 2.59979625578436 2.59979625578436 2.59979625578436 2.59979625578436 2.59979625578436 2.59979625578436 2.59979625578436 2.59979625578436 2.59979625578436 2.59979625578436 2.59979625578436 2.59979625578436 2.59979625578436 2.59979625578436 2.59979625578436 2.59979625578436 2.59979625578436 2.59979625578436 2.59979625578436 2.59979625578436 2.59979625578436 2.59979625578436 2.59979625578436 2.59979625578436 2.59979625578436 2.59979625578436 2.59979625578436 2.59979625578436 2.59979625578436 2.59979625578436 2.59979625578436 2.59979625578436 2.59979625578436 2.59979625578436 2.59979625578436 2.59979625578436 2.59979625578436 2.59979625578436 2.59979625578436 2.59979625578436 2.59979625578436 2.59979625578436 2.59979625578436 2.59979625578436 2.59979625578436 2.59979625578436 2.59979625578436 2.59979625578436 2.59979625578436 2.59979625578436 2.59979625578436 2.59979625578436 2.59979625578436 2.59979625578436 2.59979625578436 2.59979625578436 3.03334130892695 2.59979625578436 2.59979625578436 2.59979625578436 2.59979625578436 2.59979625578436 2.59979625578436 2.59979625578436 2.59979625578436 2.59979625578436 2.59979625578436 2.59979625578436 2.59979625578436 2.59979625578436 2.59979625578436 2.59979625578436 2.59979625578436 2.59979625578436 2.59979625578436 2.59979625578436 2.59979625578436 2.59979625578436 2.59979625578436 2.59979625578436 2.59979625578436 2.59979625578436 2.59979625578436 2.59979625578436 2.59979625578436 2.59979625578436 2.59979625578436 2.59979625578436 2.59979625578436 2.59979625578436 2.59979625578436 2.59979625578436 2.59979625578436 2.59979625578436 2.59979625578436 2.59979625578436 2.59979625578436 2.59979625578436 2.59979625578436 2.59979625578436 2.59979625578436 2.59979625578436 2.59979625578436 2.59979625578436 2.59979625578436 2.59979625578436 2.59979625578436 3.24358690281098 2.59979625578436 2.59979625578436 3.07492497937578 2.59979625578436 2.59979625578436 2.59979625578436 2.59979625578436 2.59979625578436 2.59979625578436 2.59979625578436 3.23218886600296 2.59979625578436 2.59979625578436 3.01582169102262 4.09152716741015 2.59979625578436 2.59979625578436 2.59979625578436 2.59979625578436 2.59979625578436 2.59979625578436 2.59979625578436 2.59979625578436 2.59979625578436 2.59979625578436 3.95531090289148 2.59979625578436 2.59979625578436 2.59979625578436 2.59979625578436 3.09404548459673 2.59979625578436 2.59979625578436 2.59979625578436 2.59979625578436 2.59979625578436 2.59979625578436 2.59979625578436 2.59979625578436 2.59979625578436 2.59979625578436 2.59979625578436 2.59979625578436 2.59979625578436 3.02532496867072 2.59979625578436 2.59979625578436 2.59979625578436 2.59979625578436 2.59979625578436 2.59979625578436 2.59979625578436 2.59979625578436 2.59979625578436 2.59979625578436 2.59979625578436 2.59979625578436 2.59979625578436 2.59979625578436 3.24661910325328 2.59979625578436 2.59979625578436 2.59979625578436 2.59979625578436 2.59979625578436 2.59979625578436 2.59979625578436 2.59979625578436 2.59979625578436 3.19008785338756 2.59979625578436 2.59979625578436 2.59979625578436 2.59979625578436 2.59979625578436 3.74821834779386 2.59979625578436 2.59979625578436 2.59979625578436 2.59979625578436 2.59979625578436 2.59979625578436 2.59979625578436 2.59979625578436 3.07280994667388 2.59979625578436 2.59979625578436 2.59979625578436 2.59979625578436 2.59979625578436 2.59979625578436 2.59979625578436 2.59979625578436 2.59979625578436 2.59979625578436 2.59979625578436 2.59979625578436 2.59979625578436 2.59979625578436 2.59979625578436 2.59979625578436 2.59979625578436 2.59979625578436 2.59979625578436 2.59979625578436 2.59979625578436 2.59979625578436 2.59979625578436 2.59979625578436 2.59979625578436 2.59979625578436 2.59979625578436 2.59979625578436 2.59979625578436 2.59979625578436 2.59979625578436 2.59979625578436 2.59979625578436 2.59979625578436 2.59979625578436 2.59979625578436 2.59979625578436 2.59979625578436 2.59979625578436 2.59979625578436 2.59979625578436 2.59979625578436 2.59979625578436 2.59979625578436 2.59979625578436 2.59979625578436 2.59979625578436 2.59979625578436 2.59979625578436 2.59979625578436 2.59979625578436 2.59979625578436 2.59979625578436 2.59979625578436 2.59979625578436 2.59979625578436 2.59979625578436 2.59979625578436 2.59979625578436 2.59979625578436 2.59979625578436 2.59979625578436 2.59979625578436 2.59979625578436 2.59979625578436 2.59979625578436 2.59979625578436 2.59979625578436 2.59979625578436 2.59979625578436 2.59979625578436 2.59979625578436 2.59979625578436 2.59979625578436 2.59979625578436 3.14919715036927 2.59979625578436 2.59979625578436 2.59979625578436 2.59979625578436 2.59979625578436 2.59979625578436 2.59979625578436 2.59979625578436 2.59979625578436 2.59979625578436 2.59979625578436 2.59979625578436 2.59979625578436 2.59979625578436 2.59979625578436 2.59979625578436 2.59979625578436 2.59979625578436 2.59979625578436 2.59979625578436 2.59979625578436 2.59979625578436 2.59979625578436 2.59979625578436 2.59979625578436 2.59979625578436 2.59979625578436 2.59979625578436 2.59979625578436 2.59979625578436 2.59979625578436 2.59979625578436 2.59979625578436 2.59979625578436 2.59979625578436 2.59979625578436 2.59979625578436 2.59979625578436 2.59979625578436 2.59979625578436 2.59979625578436 2.59979625578436 2.59979625578436 2.59979625578436 2.59979625578436 2.59979625578436 2.59979625578436 2.59979625578436 2.59979625578436 2.59979625578436 2.59979625578436 2.59979625578436 2.59979625578436 2.59979625578436 2.59979625578436 2.59979625578436 2.59979625578436 2.59979625578436 2.59979625578436 2.59979625578436 2.59979625578436 2.59979625578436 2.59979625578436 2.59979625578436 2.59979625578436 2.59979625578436 2.59979625578436 2.59979625578436 2.59979625578436 2.59979625578436 2.59979625578436 2.59979625578436 2.59979625578436 2.59979625578436 2.59979625578436 2.59979625578436 2.59979625578436 2.59979625578436 2.59979625578436 2.59979625578436 2.59979625578436 2.59979625578436 2.59979625578436 2.59979625578436 2.59979625578436 2.59979625578436 2.59979625578436 2.59979625578436 2.59979625578436 2.59979625578436 2.59979625578436 2.59979625578436 3.14554511358825 2.59979625578436 2.59979625578436 2.59979625578436 2.59979625578436 2.59979625578436 2.59979625578436 2.59979625578436 2.59979625578436 2.59979625578436 2.59979625578436 2.59979625578436 2.59979625578436 2.59979625578436 2.59979625578436 2.59979625578436 2.59979625578436 2.59979625578436 2.59979625578436 2.59979625578436 3.13899408145671 2.59979625578436 2.59979625578436 2.59979625578436 2.59979625578436 2.59979625578436 2.59979625578436 2.59979625578436 2.59979625578436 2.59979625578436 3.15282698057601 2.59979625578436 2.59979625578436 2.59979625578436 2.59979625578436 3.19311762549978 2.59979625578436 2.59979625578436 2.59979625578436 2.59979625578436 2.59979625578436 2.59979625578436 2.59979625578436 2.59979625578436 2.59979625578436 2.59979625578436 2.59979625578436 2.59979625578436 2.59979625578436 2.59979625578436 2.59979625578436 2.59979625578436 2.59979625578436 2.59979625578436 2.59979625578436 2.59979625578436 2.59979625578436 2.59979625578436 2.59979625578436 2.59979625578436 2.59979625578436 2.59979625578436 2.59979625578436 2.59979625578436 2.59979625578436 2.59979625578436 2.59979625578436 2.59979625578436 2.59979625578436 2.59979625578436 2.59979625578436 2.59979625578436 2.59979625578436 2.59979625578436 2.59979625578436 2.59979625578436 2.59979625578436 2.59979625578436 2.59979625578436 2.59979625578436 2.59979625578436 2.59979625578436 2.59979625578436 2.59979625578436 2.59979625578436 2.59979625578436 2.59979625578436 2.59979625578436 2.59979625578436 2.59979625578436 2.59979625578436 2.59979625578436 2.59979625578436 2.59979625578436 2.59979625578436 2.59979625578436 2.59979625578436 2.59979625578436 2.59979625578436 2.59979625578436 2.59979625578436 2.59979625578436 2.59979625578436 2.59979625578436 2.59979625578436 2.59979625578436 2.59979625578436 2.59979625578436 2.59979625578436 2.59979625578436 2.59979625578436 2.59979625578436 2.59979625578436 2.59979625578436 2.59979625578436 2.59979625578436 2.59979625578436 2.59979625578436 2.59979625578436 2.59979625578436 2.59979625578436 2.59979625578436 2.59979625578436 2.59979625578436 2.59979625578436 2.59979625578436 2.59979625578436 2.59979625578436 2.59979625578436 2.59979625578436 2.59979625578436 2.59979625578436 2.59979625578436 2.59979625578436 2.59979625578436 2.59979625578436 2.59979625578436 2.59979625578436 2.59979625578436 2.59979625578436 2.59979625578436 2.59979625578436 2.59979625578436 2.59979625578436 2.59979625578436 2.59979625578436 2.59979625578436 2.59979625578436 2.59979625578436 2.59979625578436 2.59979625578436 2.59979625578436 2.59979625578436 2.59979625578436 2.59979625578436 2.59979625578436 2.59979625578436 2.59979625578436 2.59979625578436 2.59979625578436 2.59979625578436 2.59979625578436 2.59979625578436 2.59979625578436 2.59979625578436 2.59979625578436 2.59979625578436 2.59979625578436 2.59979625578436 2.59979625578436 2.59979625578436 2.59979625578436 2.59979625578436 2.59979625578436 2.59979625578436 2.59979625578436 2.59979625578436 2.59979625578436 2.59979625578436 2.59979625578436 2.59979625578436 2.59979625578436 2.59979625578436 2.59979625578436 2.59979625578436 2.59979625578436 2.59979625578436 2.59979625578436 2.59979625578436 2.59979625578436 2.59979625578436 2.59979625578436 2.59979625578436 2.59979625578436 2.59979625578436 2.59979625578436 2.59979625578436 2.59979625578436 2.59979625578436 2.59979625578436 2.59979625578436 2.59979625578436 2.59979625578436 2.59979625578436 2.59979625578436 2.59979625578436 3.34414564086158 2.59979625578436 2.59979625578436 2.59979625578436 2.59979625578436 2.59979625578436 2.59979625578436 2.59979625578436 2.59979625578436 2.59979625578436 2.59979625578436 2.59979625578436 2.59979625578436 2.59979625578436 2.59979625578436 2.59979625578436 2.59979625578436 2.59979625578436 2.59979625578436 2.59979625578436 2.59979625578436 2.59979625578436 2.59979625578436 2.59979625578436 2.59979625578436 2.59979625578436 2.59979625578436 2.59979625578436 2.59979625578436 2.59979625578436 3.37724948770933 2.59979625578436 2.59979625578436 2.59979625578436 2.59979625578436 2.59979625578436 2.59979625578436 2.59979625578436 2.59979625578436 2.59979625578436 2.59979625578436 2.59979625578436 2.59979625578436 2.59979625578436 2.59979625578436 2.59979625578436 2.59979625578436 2.59979625578436 2.59979625578436 2.59979625578436 2.59979625578436 2.59979625578436 2.59979625578436 2.59979625578436 2.59979625578436 2.59979625578436 2.59979625578436 2.59979625578436
Manes.04G163100.v6.1 2.59979625578436 2.59979625578436 2.59979625578436 2.59979625578436 2.59979625578436 2.59979625578436 2.59979625578436 2.59979625578436 2.59979625578436 2.59979625578436 2.59979625578436 2.59979625578436 2.59979625578436 2.59979625578436 2.59979625578436 2.59979625578436 2.59979625578436 2.59979625578436 2.59979625578436 2.59979625578436 2.59979625578436 2.59979625578436 2.59979625578436 2.59979625578436 2.59979625578436 2.59979625578436 2.59979625578436 2.59979625578436 2.59979625578436 3.50726921022951 2.59979625578436 2.59979625578436 2.59979625578436 2.59979625578436 2.59979625578436 2.59979625578436 2.59979625578436 2.59979625578436 2.59979625578436 2.59979625578436 2.59979625578436 2.59979625578436 2.59979625578436 2.59979625578436 2.59979625578436 2.59979625578436 2.59979625578436 2.59979625578436 2.59979625578436 2.59979625578436 2.59979625578436 2.59979625578436 2.59979625578436 2.59979625578436 2.59979625578436 2.59979625578436 2.59979625578436 2.59979625578436 2.59979625578436 2.59979625578436 3.25634658216568 2.59979625578436 2.59979625578436 2.59979625578436 2.59979625578436 2.59979625578436 2.59979625578436 2.59979625578436 2.59979625578436 2.59979625578436 2.59979625578436 2.59979625578436 3.13708551334606 2.59979625578436 2.59979625578436 2.59979625578436 2.59979625578436 2.59979625578436 3.29249169049875 2.59979625578436 2.59979625578436 2.59979625578436 2.59979625578436 2.59979625578436 2.59979625578436 2.59979625578436 2.59979625578436 2.59979625578436 2.59979625578436 2.59979625578436 2.59979625578436 2.59979625578436 2.59979625578436 2.59979625578436 2.59979625578436 2.59979625578436 2.59979625578436 2.59979625578436 2.59979625578436 3.03824441707797 2.59979625578436 2.59979625578436 3.10904969198695 2.59979625578436 2.59979625578436 2.59979625578436 2.59979625578436 2.59979625578436 2.59979625578436 2.59979625578436 2.59979625578436 2.59979625578436 2.59979625578436 2.59979625578436 2.59979625578436 2.59979625578436 2.59979625578436 3.097772256188 2.59979625578436 2.59979625578436 2.59979625578436 2.59979625578436 2.59979625578436 2.59979625578436 2.59979625578436 2.59979625578436 2.59979625578436 2.59979625578436 2.59979625578436 2.59979625578436 3.4373015361164 2.59979625578436 2.59979625578436 2.59979625578436 2.59979625578436 2.59979625578436 2.59979625578436 2.59979625578436 2.59979625578436 2.59979625578436 2.59979625578436 2.59979625578436 2.59979625578436 2.59979625578436 2.59979625578436 2.59979625578436 2.59979625578436 2.59979625578436 2.59979625578436 2.59979625578436 2.59979625578436 2.59979625578436 2.59979625578436 2.59979625578436 2.59979625578436 2.59979625578436 2.59979625578436 2.59979625578436 3.07495913220232 2.59979625578436 2.59979625578436 2.59979625578436 2.59979625578436 2.59979625578436 2.59979625578436 2.59979625578436 2.59979625578436 2.59979625578436 2.59979625578436 2.59979625578436 2.59979625578436 2.59979625578436 2.59979625578436 3.25329403012386 3.10734665489403 2.59979625578436 2.59979625578436 2.59979625578436 2.59979625578436 2.59979625578436 2.59979625578436 2.59979625578436 2.59979625578436 2.59979625578436 2.59979625578436 2.59979625578436 2.59979625578436 3.23306554339514 2.59979625578436 2.59979625578436 2.59979625578436 2.59979625578436 2.59979625578436 2.59979625578436 2.59979625578436 2.59979625578436 2.59979625578436 2.59979625578436 2.59979625578436 2.59979625578436 2.59979625578436 2.59979625578436 3.16689536194367 2.59979625578436 3.32619170863699 2.59979625578436 2.59979625578436 2.59979625578436 2.59979625578436 2.59979625578436 2.59979625578436 2.59979625578436 2.59979625578436 2.59979625578436 2.59979625578436 2.59979625578436 2.59979625578436 2.59979625578436 2.59979625578436 2.59979625578436 2.59979625578436 3.07737644082094 2.59979625578436 2.59979625578436 3.07224328759053 2.59979625578436 2.59979625578436 2.59979625578436 2.59979625578436 2.59979625578436 2.59979625578436 2.59979625578436 2.59979625578436 2.59979625578436 2.59979625578436 3.12874083925188 2.59979625578436 2.59979625578436 2.59979625578436 2.59979625578436 2.59979625578436 2.59979625578436 2.59979625578436 2.59979625578436 2.59979625578436 2.59979625578436 2.59979625578436 2.59979625578436 2.59979625578436 2.59979625578436 2.59979625578436 2.59979625578436 2.59979625578436 2.59979625578436 2.59979625578436 2.59979625578436 2.59979625578436 2.59979625578436 2.59979625578436 2.59979625578436 2.59979625578436 3.15498124947046 2.59979625578436 2.59979625578436 2.59979625578436 2.59979625578436 2.59979625578436 2.59979625578436 2.59979625578436 3.0751254337643 2.59979625578436 2.59979625578436 2.59979625578436 2.59979625578436 2.59979625578436 2.59979625578436 2.59979625578436 2.59979625578436 2.59979625578436 2.59979625578436 2.59979625578436 2.59979625578436 2.59979625578436 2.59979625578436 2.59979625578436 2.59979625578436 2.59979625578436 2.59979625578436 2.59979625578436 2.59979625578436 2.59979625578436 2.59979625578436 2.59979625578436 2.59979625578436 2.59979625578436 3.21644556534013 2.59979625578436 3.2892755442546 2.59979625578436 3.09900823605374 2.59979625578436 2.59979625578436 2.59979625578436 2.59979625578436 2.59979625578436 2.59979625578436 2.59979625578436 2.59979625578436 2.59979625578436 2.59979625578436 2.59979625578436 2.59979625578436 2.59979625578436 3.19442034293909 3.24569782192461 3.05910626361496 2.59979625578436 2.59979625578436 2.59979625578436 2.59979625578436 2.59979625578436 2.59979625578436 3.17865863106762 2.59979625578436 2.59979625578436 3.07280994667388 2.59979625578436 2.59979625578436 2.59979625578436 3.16658773388875 2.59979625578436 2.59979625578436 2.59979625578436 2.59979625578436 2.59979625578436 3.36253590573726 2.59979625578436 2.59979625578436 2.59979625578436 2.59979625578436 2.59979625578436 2.59979625578436 2.59979625578436 2.59979625578436 2.59979625578436 2.59979625578436 2.59979625578436 2.59979625578436 3.1933542419055 2.59979625578436 2.59979625578436 2.59979625578436 2.59979625578436 2.59979625578436 2.59979625578436 2.59979625578436 2.59979625578436 2.59979625578436 2.59979625578436 2.59979625578436 2.59979625578436 3.09467911820702 2.59979625578436 2.59979625578436 2.59979625578436 3.27934697100873 2.59979625578436 3.10996514328171 2.59979625578436 2.59979625578436 3.21036400817574 2.59979625578436 2.59979625578436 2.59979625578436 3.35883779744775 2.59979625578436 2.59979625578436 2.59979625578436 2.59979625578436 2.59979625578436 2.59979625578436 2.59979625578436 2.59979625578436 2.59979625578436 2.59979625578436 2.9813665940389 2.59979625578436 2.59979625578436 2.59979625578436 2.59979625578436 2.59979625578436 2.59979625578436 2.59979625578436 2.59979625578436 2.59979625578436 2.59979625578436 2.59979625578436 2.96925739016971 2.59979625578436 2.59979625578436 2.59979625578436 2.59979625578436 2.59979625578436 2.59979625578436 2.59979625578436 2.59979625578436 2.59979625578436 2.59979625578436 2.59979625578436 2.59979625578436 2.59979625578436 2.59979625578436 2.59979625578436 2.59979625578436 2.59979625578436 2.59979625578436 2.59979625578436 2.59979625578436 3.34726718077738 3.25894527343764 3.04961902926352 2.59979625578436 2.59979625578436 2.59979625578436 2.59979625578436 2.59979625578436 2.59979625578436 3.05543704798616 2.59979625578436 2.59979625578436 2.59979625578436 2.59979625578436 2.59979625578436 3.56558731861277 2.59979625578436 2.59979625578436 2.59979625578436 2.59979625578436 2.59979625578436 2.59979625578436 2.59979625578436 2.59979625578436 2.59979625578436 2.59979625578436 3.30265235045542 2.59979625578436 2.59979625578436 2.59979625578436 2.59979625578436 2.59979625578436 3.07216302101005 2.59979625578436 2.59979625578436 2.59979625578436 3.13589593959261 2.59979625578436 2.59979625578436 2.59979625578436 2.59979625578436 2.59979625578436 2.59979625578436 2.59979625578436 2.59979625578436 2.59979625578436 2.59979625578436 2.59979625578436 2.59979625578436 2.59979625578436 3.07210468251341 2.59979625578436 2.59979625578436 2.59979625578436 2.59979625578436 2.59979625578436 2.59979625578436 2.59979625578436 2.59979625578436 2.59979625578436 2.59979625578436 3.37057561147686 2.59979625578436 3.37227797937422 2.59979625578436 2.59979625578436 2.59979625578436 2.59979625578436 2.59979625578436 2.59979625578436 2.59979625578436 2.59979625578436 2.59979625578436 2.59979625578436 2.59979625578436 2.59979625578436 2.59979625578436 2.59979625578436 2.59979625578436 2.59979625578436 2.59979625578436 2.59979625578436 2.59979625578436 2.59979625578436 2.59979625578436 2.59979625578436 2.59979625578436 2.59979625578436 2.59979625578436 2.59979625578436 2.59979625578436 2.59979625578436 2.59979625578436 2.59979625578436 2.59979625578436 2.59979625578436 2.59979625578436 2.59979625578436 2.59979625578436 3.09168813019347 2.59979625578436 2.59979625578436 3.29056662479942 2.59979625578436 2.59979625578436 2.59979625578436 3.15282698057601 2.59979625578436 3.09661102337773 2.59979625578436 2.59979625578436 2.59979625578436 2.59979625578436 3.16296043660998 2.59979625578436 2.59979625578436 2.59979625578436 2.59979625578436 2.59979625578436 3.29025677866774 2.59979625578436 2.59979625578436 2.59979625578436 2.59979625578436 2.59979625578436 2.59979625578436 2.59979625578436 2.59979625578436 2.59979625578436 2.59979625578436 2.59979625578436 3.35753510202584 2.59979625578436 2.59979625578436 2.59979625578436 2.59979625578436 2.59979625578436 2.59979625578436 2.59979625578436 2.59979625578436 2.59979625578436 2.59979625578436 2.59979625578436 3.35112322452084 2.96285904255512 2.59979625578436 2.59979625578436 2.59979625578436 2.59979625578436 2.59979625578436 2.59979625578436 2.59979625578436 2.59979625578436 2.59979625578436 2.59979625578436 2.59979625578436 2.59979625578436 2.59979625578436 2.59979625578436 2.59979625578436 2.59979625578436 2.59979625578436 2.59979625578436 2.59979625578436 2.59979625578436 2.59979625578436 2.59979625578436 2.59979625578436 2.59979625578436 2.59979625578436 2.59979625578436 2.59979625578436 2.59979625578436 2.59979625578436 2.59979625578436 2.59979625578436 2.59979625578436 2.59979625578436 2.59979625578436 2.59979625578436 2.59979625578436 2.59979625578436 2.59979625578436 2.59979625578436 2.59979625578436 2.59979625578436 2.59979625578436 2.59979625578436 2.59979625578436 3.14773248614781 2.59979625578436 2.59979625578436 2.59979625578436 2.59979625578436 2.59979625578436 2.59979625578436 2.59979625578436 2.59979625578436 2.59979625578436 2.59979625578436 2.59979625578436 2.59979625578436 2.59979625578436 2.59979625578436 2.59979625578436 2.59979625578436 2.59979625578436 2.59979625578436 2.59979625578436 2.59979625578436 2.59979625578436 2.59979625578436 2.59979625578436 2.59979625578436 2.59979625578436 2.59979625578436 2.59979625578436 2.59979625578436 2.59979625578436 2.59979625578436 2.59979625578436 3.14201754722178 2.59979625578436 2.59979625578436 2.59979625578436 2.59979625578436 2.59979625578436 2.59979625578436 3.10979399629646 2.59979625578436 2.59979625578436 2.59979625578436 2.59979625578436 2.59979625578436 2.59979625578436 2.59979625578436 2.59979625578436 2.59979625578436 2.59979625578436 2.59979625578436 2.59979625578436 2.59979625578436 2.59979625578436 2.59979625578436 2.59979625578436 2.59979625578436 2.59979625578436 3.03183288177952 2.59979625578436 2.59979625578436 2.59979625578436 2.59979625578436 3.13093185640013 2.59979625578436 2.59979625578436 2.59979625578436 2.59979625578436 2.59979625578436 3.28474754635573 2.59979625578436 2.59979625578436 3.01265836496538 2.59979625578436 2.59979625578436 2.59979625578436 2.59979625578436 2.59979625578436 2.59979625578436 2.59979625578436 2.59979625578436 2.59979625578436 2.59979625578436 2.59979625578436 2.59979625578436 2.59979625578436 2.59979625578436 2.59979625578436 2.59979625578436 2.59979625578436 2.59979625578436 2.59979625578436 2.59979625578436 2.59979625578436 2.59979625578436 2.59979625578436 2.59979625578436 2.59979625578436 2.59979625578436 2.59979625578436 2.59979625578436 2.59979625578436 3.06152639500709 2.59979625578436 2.59979625578436 2.59979625578436 2.59979625578436 3.06746869606695 2.59979625578436 2.59979625578436 2.59979625578436 2.59979625578436 2.59979625578436 2.59979625578436 2.59979625578436 2.59979625578436 2.59979625578436 2.59979625578436 2.59979625578436 2.59979625578436 2.59979625578436 2.59979625578436 2.59979625578436 2.59979625578436 4.10147417384139 2.59979625578436 2.59979625578436 2.59979625578436 2.59979625578436 2.59979625578436 2.59979625578436 2.59979625578436 2.59979625578436 2.59979625578436 2.59979625578436 2.59979625578436 2.59979625578436 2.59979625578436 2.59979625578436 2.59979625578436 2.59979625578436 3.03967187552959 2.59979625578436 2.59979625578436 3.1167432246131 2.59979625578436 2.59979625578436 2.59979625578436 2.59979625578436 2.59979625578436 2.59979625578436
Manes.04G163200.v6.1 2.59979625578436 2.59979625578436 2.59979625578436 2.59979625578436 2.59979625578436 2.59979625578436 2.59979625578436 2.59979625578436 2.59979625578436 2.59979625578436 2.59979625578436 2.59979625578436 2.59979625578436 2.59979625578436 2.59979625578436 2.59979625578436 2.59979625578436 2.59979625578436 2.59979625578436 2.59979625578436 2.59979625578436 2.59979625578436 2.59979625578436 2.59979625578436 2.59979625578436 2.59979625578436 2.59979625578436 2.59979625578436 2.59979625578436 2.59979625578436 2.59979625578436 2.59979625578436 2.59979625578436 2.59979625578436 2.59979625578436 2.59979625578436 2.59979625578436 2.59979625578436 2.59979625578436 2.59979625578436 2.59979625578436 2.59979625578436 2.59979625578436 2.59979625578436 2.59979625578436 2.59979625578436 2.59979625578436 2.59979625578436 2.59979625578436 2.59979625578436 2.59979625578436 2.59979625578436 2.59979625578436 2.59979625578436 2.59979625578436 2.59979625578436 2.59979625578436 2.59979625578436 2.59979625578436 2.59979625578436 2.59979625578436 2.59979625578436 2.59979625578436 2.59979625578436 2.59979625578436 2.59979625578436 2.59979625578436 2.59979625578436 2.59979625578436 2.59979625578436 2.59979625578436 2.59979625578436 2.59979625578436 2.59979625578436 2.59979625578436 2.59979625578436 2.59979625578436 2.59979625578436 2.59979625578436 2.59979625578436 2.59979625578436 2.59979625578436 2.59979625578436 2.59979625578436 2.59979625578436 2.59979625578436 2.59979625578436 2.59979625578436 2.59979625578436 2.59979625578436 2.59979625578436 2.59979625578436 2.59979625578436 2.59979625578436 2.59979625578436 2.59979625578436 2.59979625578436 2.59979625578436 2.59979625578436 2.59979625578436 2.59979625578436 2.59979625578436 2.59979625578436 2.59979625578436 2.59979625578436 2.59979625578436 2.59979625578436 2.59979625578436 2.59979625578436 2.59979625578436 2.59979625578436 2.59979625578436 2.59979625578436 2.59979625578436 2.59979625578436 2.59979625578436 2.59979625578436 2.59979625578436 2.59979625578436 2.59979625578436 2.59979625578436 2.59979625578436 2.59979625578436 2.59979625578436 2.59979625578436 2.59979625578436 2.59979625578436 2.59979625578436 2.59979625578436 2.59979625578436 2.59979625578436 2.59979625578436 2.59979625578436 2.59979625578436 2.59979625578436 2.59979625578436 2.59979625578436 2.59979625578436 2.59979625578436 2.59979625578436 2.59979625578436 2.59979625578436 2.59979625578436 2.59979625578436 2.59979625578436 2.59979625578436 2.59979625578436 2.59979625578436 2.59979625578436 2.59979625578436 2.59979625578436 2.59979625578436 2.59979625578436 2.59979625578436 2.59979625578436 2.59979625578436 2.59979625578436 2.59979625578436 2.59979625578436 2.59979625578436 2.59979625578436 2.59979625578436 2.59979625578436 2.59979625578436 2.59979625578436 2.59979625578436 2.59979625578436 2.59979625578436 2.59979625578436 2.59979625578436 2.59979625578436 2.59979625578436 2.59979625578436 2.59979625578436 2.59979625578436 2.59979625578436 2.59979625578436 2.59979625578436 2.59979625578436 2.59979625578436 2.59979625578436 2.59979625578436 2.59979625578436 2.59979625578436 2.59979625578436 2.59979625578436 2.59979625578436 2.59979625578436 2.59979625578436 2.59979625578436 2.59979625578436 2.59979625578436 2.59979625578436 2.59979625578436 2.59979625578436 2.59979625578436 2.59979625578436 2.59979625578436 2.59979625578436 2.59979625578436 2.59979625578436 2.59979625578436 2.59979625578436 2.59979625578436 2.59979625578436 2.59979625578436 2.59979625578436 2.59979625578436 2.59979625578436 2.59979625578436 2.59979625578436 2.59979625578436 2.59979625578436 2.59979625578436 2.59979625578436 2.59979625578436 2.59979625578436 2.59979625578436 2.59979625578436 2.59979625578436 2.59979625578436 2.59979625578436 2.59979625578436 2.59979625578436 2.59979625578436 2.59979625578436 2.59979625578436 2.59979625578436 2.59979625578436 2.59979625578436 2.59979625578436 2.59979625578436 2.59979625578436 2.59979625578436 2.59979625578436 2.59979625578436 2.59979625578436 2.59979625578436 2.59979625578436 2.59979625578436 2.59979625578436 2.59979625578436 2.59979625578436 2.59979625578436 2.59979625578436 2.59979625578436 2.59979625578436 2.59979625578436 2.59979625578436 2.59979625578436 2.59979625578436 2.59979625578436 2.59979625578436 2.59979625578436 2.59979625578436 2.59979625578436 2.59979625578436 2.59979625578436 2.59979625578436 2.59979625578436 2.59979625578436 2.59979625578436 2.59979625578436 2.59979625578436 2.59979625578436 2.59979625578436 2.59979625578436 2.59979625578436 2.59979625578436 2.59979625578436 2.59979625578436 2.59979625578436 2.59979625578436 2.59979625578436 2.59979625578436 2.59979625578436 2.59979625578436 2.59979625578436 2.59979625578436 2.59979625578436 2.59979625578436 2.59979625578436 2.59979625578436 2.59979625578436 2.59979625578436 2.59979625578436 2.59979625578436 2.59979625578436 2.59979625578436 2.59979625578436 2.59979625578436 2.59979625578436 2.59979625578436 2.59979625578436 2.59979625578436 2.59979625578436 2.59979625578436 2.59979625578436 2.59979625578436 2.59979625578436 2.59979625578436 2.59979625578436 2.59979625578436 2.59979625578436 2.59979625578436 2.59979625578436 2.59979625578436 2.59979625578436 2.59979625578436 2.59979625578436 2.59979625578436 2.59979625578436 2.59979625578436 2.59979625578436 2.59979625578436 2.59979625578436 2.59979625578436 2.59979625578436 2.59979625578436 2.59979625578436 2.59979625578436 2.59979625578436 2.59979625578436 2.59979625578436 2.59979625578436 2.59979625578436 2.59979625578436 2.59979625578436 2.59979625578436 2.59979625578436 2.59979625578436 2.59979625578436 2.59979625578436 2.59979625578436 2.59979625578436 2.59979625578436 2.59979625578436 2.59979625578436 2.59979625578436 2.59979625578436 2.59979625578436 2.59979625578436 2.59979625578436 2.59979625578436 2.59979625578436 2.59979625578436 2.59979625578436 2.59979625578436 2.59979625578436 2.59979625578436 2.59979625578436 2.59979625578436 2.59979625578436 2.59979625578436 2.59979625578436 2.59979625578436 2.59979625578436 2.59979625578436 2.59979625578436 2.59979625578436 2.59979625578436 2.59979625578436 2.59979625578436 2.59979625578436 2.59979625578436 2.59979625578436 2.59979625578436 2.59979625578436 2.59979625578436 2.59979625578436 2.59979625578436 2.59979625578436 2.59979625578436 2.59979625578436 2.59979625578436 2.59979625578436 2.59979625578436 2.59979625578436 2.59979625578436 2.59979625578436 2.59979625578436 2.59979625578436 2.59979625578436 2.59979625578436 2.59979625578436 2.59979625578436 2.59979625578436 2.59979625578436 2.59979625578436 2.59979625578436 2.59979625578436 2.59979625578436 2.59979625578436 2.59979625578436 2.59979625578436 2.59979625578436 2.59979625578436 2.59979625578436 2.59979625578436 2.59979625578436 2.59979625578436 2.59979625578436 2.59979625578436 2.59979625578436 2.59979625578436 2.59979625578436 2.59979625578436 2.59979625578436 2.59979625578436 2.59979625578436 2.59979625578436 2.59979625578436 2.59979625578436 2.59979625578436 2.59979625578436 2.59979625578436 2.59979625578436 2.59979625578436 2.59979625578436 2.59979625578436 2.59979625578436 2.59979625578436 2.59979625578436 2.59979625578436 2.59979625578436 2.59979625578436 2.59979625578436 2.59979625578436 2.59979625578436 2.59979625578436 2.59979625578436 2.59979625578436 2.59979625578436 2.59979625578436 2.59979625578436 2.59979625578436 2.59979625578436 2.59979625578436 2.59979625578436 2.59979625578436 2.59979625578436 2.59979625578436 2.59979625578436 2.59979625578436 2.59979625578436 2.59979625578436 2.59979625578436 2.59979625578436 2.59979625578436 2.59979625578436 2.59979625578436 2.59979625578436 2.59979625578436 2.59979625578436 2.59979625578436 2.59979625578436 2.59979625578436 2.59979625578436 2.59979625578436 2.59979625578436 2.59979625578436 2.59979625578436 2.59979625578436 2.59979625578436 2.59979625578436 2.59979625578436 2.59979625578436 2.59979625578436 2.59979625578436 2.59979625578436 2.59979625578436 2.59979625578436 2.59979625578436 2.59979625578436 2.59979625578436 2.59979625578436 2.59979625578436 2.59979625578436 2.59979625578436 2.59979625578436 2.59979625578436 2.59979625578436 2.59979625578436 2.59979625578436 2.59979625578436 2.59979625578436 2.59979625578436 2.59979625578436 2.59979625578436 2.59979625578436 2.59979625578436 2.59979625578436 2.59979625578436 2.59979625578436 2.59979625578436 2.59979625578436 2.59979625578436 2.59979625578436 2.59979625578436 2.59979625578436 2.59979625578436 2.59979625578436 2.59979625578436 2.59979625578436 2.59979625578436 2.59979625578436 2.59979625578436 2.59979625578436 2.59979625578436 2.59979625578436 2.59979625578436 2.59979625578436 2.59979625578436 2.59979625578436 2.59979625578436 2.59979625578436 2.59979625578436 2.59979625578436 2.59979625578436 2.59979625578436 2.59979625578436 2.59979625578436 2.59979625578436 2.59979625578436 2.59979625578436 2.59979625578436 2.59979625578436 2.59979625578436 2.59979625578436 2.59979625578436 2.59979625578436 2.59979625578436 2.59979625578436 2.59979625578436 2.59979625578436 2.59979625578436 2.59979625578436 2.59979625578436 2.59979625578436 2.59979625578436 2.59979625578436 2.59979625578436 2.59979625578436 2.59979625578436 2.59979625578436 2.59979625578436 2.59979625578436 2.59979625578436 2.59979625578436 2.59979625578436 2.59979625578436 2.59979625578436 2.59979625578436 2.59979625578436 2.59979625578436 2.59979625578436 2.59979625578436 2.59979625578436 2.59979625578436 2.59979625578436 2.59979625578436 2.59979625578436 2.59979625578436 2.59979625578436 2.59979625578436 2.59979625578436 2.59979625578436 2.59979625578436 2.59979625578436 2.59979625578436 2.59979625578436 2.59979625578436 2.59979625578436 2.59979625578436 2.59979625578436 2.59979625578436 2.59979625578436 2.59979625578436 2.59979625578436 2.59979625578436 2.59979625578436 2.59979625578436 2.59979625578436 2.59979625578436 2.59979625578436 2.59979625578436 2.59979625578436 2.59979625578436 2.59979625578436 2.59979625578436 2.59979625578436 2.59979625578436 2.59979625578436 2.59979625578436 2.59979625578436 2.59979625578436 2.59979625578436 2.59979625578436 2.59979625578436 2.59979625578436 2.59979625578436 2.59979625578436 2.59979625578436 2.59979625578436 2.59979625578436 2.59979625578436 2.59979625578436 2.59979625578436 2.59979625578436 2.59979625578436 2.59979625578436 2.59979625578436 2.59979625578436 2.59979625578436 2.59979625578436 2.59979625578436 2.59979625578436 2.59979625578436 2.59979625578436 2.59979625578436 2.59979625578436 2.59979625578436 2.59979625578436 2.59979625578436 2.59979625578436 2.59979625578436 2.59979625578436 2.59979625578436 2.59979625578436 2.59979625578436 2.59979625578436 2.59979625578436 2.59979625578436 2.59979625578436 2.59979625578436 2.59979625578436 2.59979625578436 2.59979625578436 2.59979625578436 2.59979625578436 2.59979625578436 2.59979625578436 2.59979625578436 2.59979625578436 2.59979625578436 2.59979625578436 2.59979625578436 2.59979625578436 2.59979625578436 2.59979625578436 2.59979625578436 2.59979625578436 2.59979625578436 2.59979625578436 2.59979625578436 2.59979625578436 2.59979625578436 2.59979625578436 2.59979625578436 2.59979625578436 2.59979625578436 2.59979625578436 2.59979625578436 2.59979625578436 2.59979625578436 2.59979625578436 2.59979625578436 2.59979625578436 2.59979625578436 2.59979625578436 2.59979625578436 2.59979625578436 2.59979625578436 2.59979625578436 2.59979625578436 2.59979625578436 2.59979625578436 2.59979625578436 2.59979625578436 2.59979625578436 2.59979625578436 2.59979625578436 2.59979625578436 2.59979625578436 2.59979625578436 2.59979625578436 2.59979625578436 2.59979625578436 2.59979625578436 2.59979625578436 2.59979625578436 2.59979625578436 2.59979625578436 2.59979625578436 2.59979625578436 2.59979625578436 2.59979625578436 2.59979625578436 2.59979625578436 2.59979625578436 2.59979625578436 2.59979625578436 2.59979625578436 2.59979625578436 2.59979625578436 2.59979625578436 2.59979625578436 2.59979625578436 2.59979625578436 2.59979625578436 2.59979625578436 2.59979625578436 2.59979625578436 2.59979625578436 2.59979625578436 2.59979625578436 2.59979625578436 2.59979625578436 2.59979625578436 2.59979625578436 2.59979625578436 2.59979625578436 2.59979625578436 2.59979625578436 2.59979625578436 2.59979625578436 2.59979625578436 2.59979625578436 2.59979625578436 2.59979625578436 2.59979625578436 2.59979625578436 2.59979625578436 2.59979625578436 2.59979625578436 2.59979625578436 2.59979625578436 2.59979625578436 2.59979625578436 2.59979625578436 2.59979625578436 2.59979625578436 2.59979625578436 2.59979625578436 2.59979625578436 2.59979625578436 2.59979625578436 2.59979625578436 2.59979625578436 2.59979625578436 2.59979625578436 2.59979625578436 2.59979625578436 2.59979625578436 2.59979625578436 2.59979625578436 2.59979625578436 2.59979625578436
Manes.04G163300.v6.1 3.14683983215409 2.59979625578436 2.59979625578436 4.18887900541116 3.49576513406243 2.59979625578436 2.59979625578436 4.00677042509207 2.59979625578436 2.59979625578436 2.59979625578436 3.04561120384308 2.59979625578436 2.59979625578436 3.18275097244238 2.59979625578436 2.59979625578436 2.59979625578436 3.54809303130482 2.59979625578436 2.59979625578436 3.52016582779557 3.13138655775315 3.72812292938955 3.14413877371066 2.59979625578436 2.59979625578436 5.46613865601735 4.81928758069193 2.59979625578436 2.59979625578436 3.49600148751274 3.17378617670681 4.45760237919995 2.59979625578436 2.59979625578436 2.59979625578436 2.59979625578436 2.59979625578436 2.59979625578436 2.59979625578436 3.23286364701414 3.18911703177846 4.20918139565387 2.59979625578436 2.59979625578436 2.59979625578436 5.40012955194335 3.35067592997401 2.59979625578436 3.11136424535262 2.59979625578436 2.59979625578436 3.706016707092 2.59979625578436 2.59979625578436 2.59979625578436 3.11439241586576 3.24813913044745 3.14040437654277 2.59979625578436 3.65578745514055 2.59979625578436 2.59979625578436 2.59979625578436 3.14237346324655 2.59979625578436 3.19194094230314 3.62597558266889 2.59979625578436 2.59979625578436 3.55716693151637 3.13708551334606 2.59979625578436 2.59979625578436 3.56363431401342 2.59979625578436 4.24065357703529 3.77811259546182 2.59979625578436 2.59979625578436 3.6785121503149 2.59979625578436 3.91343157594147 3.30853211464194 2.59979625578436 2.59979625578436 3.78968888578922 3.1906912113914 2.59979625578436 2.59979625578436 3.53864938527956 2.59979625578436 3.70362220141525 2.59979625578436 2.59979625578436 3.17403919595947 3.19285832138037 2.59979625578436 3.73479306234231 2.59979625578436 3.10849398345359 3.31634635312898 2.59979625578436 2.59979625578436 2.59979625578436 2.59979625578436 3.41112097857933 3.42482326012226 3.12799011821841 3.45516001602998 3.16467000805317 3.05008182588941 2.59979625578436 2.59979625578436 2.59979625578436 3.64486528963022 2.59979625578436 2.59979625578436 3.98810965753994 3.08797719378391 2.59979625578436 3.30107830576528 2.59979625578436 3.45713446031507 2.59979625578436 2.59979625578436 2.59979625578436 2.59979625578436 2.59979625578436 2.59979625578436 2.59979625578436 2.59979625578436 2.59979625578436 3.57679875354605 3.44340296313251 3.23404875933684 3.27858906737281 4.0137008401783 3.38823800246194 2.59979625578436 3.00996798027269 3.25041757009826 2.59979625578436 2.59979625578436 2.59979625578436 2.59979625578436 2.59979625578436 2.59979625578436 4.9128248976036 2.59979625578436 2.59979625578436 3.09669850574795 2.59979625578436 2.59979625578436 2.59979625578436 2.59979625578436 2.59979625578436 3.41561414201033 3.11353869906184 2.59979625578436 3.35770011063099 3.35248609664756 2.59979625578436 2.59979625578436 3.12023197235027 2.59979625578436 3.07465554562221 2.59979625578436 3.60579276956614 2.59979625578436 2.59979625578436 3.34034589785326 2.59979625578436 3.31397370621681 2.59979625578436 2.59979625578436 3.11361203837832 3.08843871467039 2.59979625578436 3.50239511963957 2.59979625578436 3.02883382542909 3.15566167985817 4.00008966083854 3.13068999412181 2.59979625578436 3.68006359193551 3.14070663490831 4.70948213597415 2.59979625578436 2.59979625578436 3.24239127858813 3.66208438438553 3.21994986238806 3.17241119288935 2.59979625578436 2.59979625578436 3.83188735656536 3.18271528704513 3.30082812140204 2.59979625578436 3.39679534912207 2.59979625578436 2.59979625578436 4.28774770741109 2.59979625578436 3.22829425332205 2.59979625578436 2.59979625578436 4.01950480309998 3.11572183528983 2.59979625578436 3.08019605297528 5.32963760873518 3.58775514037745 3.10108304697002 3.1364641154621 3.77728265014896 5.55484751346839 3.5131653356028 2.59979625578436 3.15782640238907 3.05392758145134 4.03994574730643 3.82970366029775 2.59979625578436 2.59979625578436 2.59979625578436 3.36755256724442 3.0312983665093 3.06852274975295 2.59979625578436 2.59979625578436 3.35832488643014 2.59979625578436 3.05800329061214 2.59979625578436 2.59979625578436 3.14997929703986 3.5030039551816 2.59979625578436 3.26181179846843 3.26876126171489 2.59979625578436 3.64798288640125 3.17150791081674 2.59979625578436 3.33193592708876 3.39303938594947 3.7735118799602 2.59979625578436 2.59979625578436 3.08092639916607 3.01582169102262 3.83472820491349 2.59979625578436 2.59979625578436 3.14550218000467 2.59979625578436 5.52382286589051 3.15498124947046 2.59979625578436 3.04994649852283 3.42207352412746 4.16082420641585 2.59979625578436 2.59979625578436 4.13903332660822 3.90531699117815 4.41186367554906 3.29543486065326 2.59979625578436 3.12232509438277 2.59979625578436 3.07270803269098 3.05448293938791 2.59979625578436 4.57681878214073 2.59979625578436 3.69555314932731 2.59979625578436 3.94850587401253 3.09839870207427 4.07111374791851 3.02532496867072 3.92141333578715 3.08773589500831 2.59979625578436 2.59979625578436 3.17749061347233 3.06398032907695 2.59979625578436 3.19546030758457 3.13011628474653 3.65250326144447 3.45882666299881 3.08962850859985 3.42317760654825 2.59979625578436 2.59979625578436 2.59979625578436 2.59979625578436 2.59979625578436 3.3940982972193 3.20991460941355 2.59979625578436 3.17618018401525 2.59979625578436 2.59979625578436 2.59979625578436 3.37143112947888 2.59979625578436 3.43497551468937 2.59979625578436 3.05910626361496 3.74821834779386 2.59979625578436 3.24931906988771 4.05523283250473 4.11387055713032 3.34573460342168 3.73573165445255 3.11444189945037 2.59979625578436 2.59979625578436 3.77853098325696 3.67304820873733 3.778875219469 2.59979625578436 3.93102905613678 2.59979625578436 6.28297791613009 2.59979625578436 4.14732887725575 3.14223713453464 3.2672277472172 3.55457857212675 3.35678698172305 3.68252091038086 5.17986822008884 2.59979625578436 3.13261469345293 2.59979625578436 3.57990205239251 3.14307563156158 4.10770919061584 2.59979625578436 3.1933542419055 3.40050620406403 4.26094551150411 2.59979625578436 3.3860634446461 3.20704156102309 2.59979625578436 4.00832722349329 4.17406586346766 3.06075262526231 2.59979625578436 4.02181314734147 2.59979625578436 4.10344866027651 4.07510579644176 2.59979625578436 3.34338385331662 5.04125635819223 3.93388340480447 2.59979625578436 3.15779812644779 3.16047819545527 3.92788527743056 3.74748651209472 2.59979625578436 3.09519307076167 2.59979625578436 3.85146448800297 3.00618426518796 3.39847187901467 2.59979625578436 3.09522200693535 4.82462311551209 3.27254675750307 2.59979625578436 3.47693337962058 2.59979625578436 3.77701508256462 5.39452672993847 4.6412586420356 2.59979625578436 3.12273955512324 2.59979625578436 2.59979625578436 3.55603337558458 5.98784590099395 3.15110900783788 4.4569336025263 3.61517699161078 2.59979625578436 3.19857785665936 2.59979625578436 2.59979625578436 2.59979625578436 5.50791210465719 2.59979625578436 4.14137809845067 3.14025367911579 4.18217653958045 4.09455551695115 2.59979625578436 2.59979625578436 3.27040979766199 2.59979625578436 5.27129609128742 3.36995450427097 3.25899884065111 3.45372448926146 3.09650342821345 4.06127079942006 2.59979625578436 3.25894527343764 2.59979625578436 4.48480630481063 4.30115773173715 2.59979625578436 2.59979625578436 3.12630467899536 3.20605869871251 5.60167441014816 3.44261754966494 3.32153583160461 3.11298070489525 3.58652185827062 2.59979625578436 3.21735999960508 3.30108436898664 2.59979625578436 3.8603873958249 3.15604534493096 2.59979625578436 2.59979625578436 2.59979625578436 3.57229933299784 3.14267566082531 2.59979625578436 3.79479745119525 2.59979625578436 3.2656464759195 3.20412094079488 2.59979625578436 3.26967113465158 3.07216302101005 2.59979625578436 2.59979625578436 2.59979625578436 3.13589593959261 2.59979625578436 4.03505937012442 4.29743801083463 3.07142817417063 2.59979625578436 2.59979625578436 4.41406804873594 3.32869152579516 2.59979625578436 3.0680091370017 3.61785560135177 3.1089290264677 2.59979625578436 3.26482453652333 3.29873799986109 2.59979625578436 3.76240790581189 3.7474474502979 4.1384383533685 2.59979625578436 2.59979625578436 3.36660907200873 3.94059545112726 3.97462301866294 3.67761256886819 3.41253877880521 3.76222763590683 3.35064364855437 4.26167005990108 2.59979625578436 2.59979625578436 2.59979625578436 3.58897033024779 3.8819948567444 3.48331719498716 3.38077863823906 2.59979625578436 3.05152976655718 4.05485792033728 2.59979625578436 3.2027230823485 2.59979625578436 2.59979625578436 3.84378557776466 2.59979625578436 5.05333289286512 4.0660818130503 6.57470026142665 5.04091152377849 2.59979625578436 2.59979625578436 3.44589270512451 3.71192966921496 4.11618641403075 2.59979625578436 3.32444621738729 3.49823486347591 2.59979625578436 3.52325764568153 2.59979625578436 2.59979625578436 3.23026995721046 3.09168813019347 4.08144153824263 2.59979625578436 3.56779136608937 3.65399748847355 3.21993074199792 4.38713898327236 2.59979625578436 3.38765383122753 3.29901172108088 5.20067939888186 2.59979625578436 3.61372050619766 3.56316175631973 4.13004752809818 4.37390611620035 3.53701673775558 2.59979625578436 3.23124158278061 3.85085213849157 2.59979625578436 4.23873990871771 3.45314808470526 2.59979625578436 3.4666767382516 2.59979625578436 4.15880439107754 3.22180690923061 3.17879938663296 3.48794078037073 3.10937730926642 5.44016422253328 3.13864089446275 2.59979625578436 3.61522162624845 3.0284462862932 6.24292066096314 3.2328387430116 2.59979625578436 3.6462999696361 3.836732430619 4.18443423071714 3.27322924455616 2.59979625578436 2.59979625578436 3.04387460395187 4.53378246214001 2.59979625578436 3.02196137564689 2.59979625578436 3.32081634279933 5.25565987160838 2.59979625578436 3.13901363613911 3.42048852473569 2.59979625578436 3.30430621313442 4.66826813181009 3.20691983770591 2.59979625578436 2.59979625578436 2.59979625578436 4.91423561983802 2.59979625578436 2.59979625578436 3.10783858502086 2.59979625578436 2.59979625578436 2.59979625578436 2.59979625578436 3.18542993688362 3.22990884353066 3.43352024351822 3.25879465846468 3.47254829990629 2.59979625578436 3.75685344036857 5.2401143168163 3.44951294888695 2.59979625578436 3.31429537738927 3.12478781716686 3.61072093684214 3.37424946298459 3.45273288614406 2.59979625578436 2.59979625578436 2.59979625578436 2.59979625578436 2.59979625578436 2.59979625578436 2.59979625578436 4.48126031224167 2.59979625578436 2.59979625578436 3.98945103577484 4.41305689774844 4.18224303474423 2.59979625578436 2.59979625578436 2.59979625578436 4.40272371932416 3.44518071866167 3.48916035503885 2.59979625578436 3.29612907983554 5.58907468984216 4.44378722220023 2.59979625578436 2.59979625578436 2.59979625578436 3.98502212357155 3.24925207574573 2.59979625578436 2.59979625578436 3.72155046908345 2.59979625578436 3.34444953840647 2.59979625578436 2.59979625578436 2.59979625578436 2.59979625578436 3.36223058634014 2.59979625578436 2.59979625578436 3.46270972026923 3.23562971642821 3.87077178890064 3.34182548853577 2.59979625578436 3.20516644634206 3.69191241686749 3.97274571856209 3.29367264049087 2.59979625578436 2.59979625578436 3.1277135856963 3.09452231295659 2.59979625578436 2.59979625578436 2.59979625578436 3.14662082988331 3.74192460119621 2.59979625578436 2.59979625578436 2.59979625578436 2.59979625578436 3.18649476359596 3.20854780368858 2.59979625578436 2.59979625578436 2.59979625578436 3.26993010504482 3.13093185640013 3.06332944846279 3.42558272829161 2.59979625578436 2.59979625578436 3.57880576305393 2.59979625578436 2.59979625578436 2.59979625578436 3.41735742232595 2.59979625578436 3.52235664790499 2.59979625578436 4.0839966876018 3.32729296405233 2.59979625578436 2.59979625578436 2.59979625578436 2.59979625578436 4.83563654625684 2.59979625578436 2.59979625578436 2.59979625578436 3.17310155599223 3.36362012377228 3.92616548218086 3.40116079843692 2.59979625578436 3.32449490963803 2.59979625578436 3.34414564086158 2.59979625578436 3.13790827944038 3.08978059537946 2.59979625578436 4.37342642078893 3.14781871854752 2.59979625578436 2.59979625578436 2.59979625578436 3.66266052365292 2.59979625578436 2.59979625578436 2.59979625578436 2.59979625578436 2.59979625578436 2.59979625578436 3.37365795353155 3.97308342342811 2.59979625578436 3.34205936974101 3.07369795760033 2.59979625578436 2.59979625578436 3.86786890911461 2.59979625578436 3.29759367244079 2.59979625578436 3.76939221559305 5.7213121247896 4.53365525642745 2.59979625578436 2.59979625578436 3.22145036302252 2.59979625578436 3.76006514077978 2.59979625578436 2.59979625578436 2.59979625578436 4.42689551246861 2.59979625578436 2.59979625578436 3.48658342951114 2.59979625578436 3.25239247268295 4.6072082128 2.59979625578436 2.59979625578436 2.59979625578436 2.59979625578436 5.67496827960701 3.1167432246131 3.76537906969091 3.08270106822196 2.59979625578436 3.83975683997461 2.59979625578436 3.34260516870939
Manes.04G163400.v6.1 4.38924798072234 3.70064765159346 5.98292647361361 3.12519089239347 4.16344384733348 4.76304806466009 3.55539340064342 5.56101255172705 2.59979625578436 3.73003826736833 5.02932643993602 3.67136317908934 5.12055716593254 4.22337503517072 3.87071312468724 5.16702246181639 3.77339051050079 6.4495519302998 4.30500120005423 2.59979625578436 4.65036241843999 3.52016582779557 5.06616708617939 3.46175834267099 4.08246307177155 4.2413681911443 4.29311282438368 4.5693138666356 4.03685567412286 4.33779210971222 4.32541960922254 3.49600148751274 5.37075684083652 4.1156567015998 3.99746224674416 4.64276004537696 3.56670918754148 5.24674026628274 4.58550746470849 3.68399644396397 5.30687606661914 3.58930414174586 5.49687371555216 3.76574463858324 4.01877022318174 4.02422064017721 3.98542741831231 4.41505329041512 4.47427561241901 2.59979625578436 4.98928799620533 3.95736637638297 6.60978173708352 4.07012520759494 4.57226199483688 4.31952733684816 4.15514836856609 5.69902862612217 4.43497640120637 3.78233420279048 4.02226528212128 4.422606738002 4.8575761117629 2.59979625578436 3.38028800220858 4.50127078378882 3.71564452659676 5.57287852654745 3.93764853686409 3.52675278103515 4.56109185446289 3.34668547899646 5.01114350333465 2.59979625578436 2.59979625578436 5.12675459012604 2.59979625578436 5.38472388689619 3.29249169049875 4.14619454260098 3.90518066552621 4.09350044620337 4.47188748511223 3.72039019291801 3.80444180087026 4.87785883965807 3.98874606652364 5.06449681145353 4.10491528023434 3.45699432410408 4.43904601445821 4.32483833915253 4.79624139477376 4.19478369902351 5.6713578930303 3.40126091377021 5.38893414806669 3.52803227847844 6.30644868913706 3.4669581166417 3.54572385788315 5.21035697670944 3.99291232590768 6.19890507447707 5.12862405186618 3.11766270619839 4.91759694717717 3.58722151614694 4.31896455728828 3.6394512499023 3.45516001602998 4.68692410658827 2.59979625578436 4.31245819589986 2.59979625578436 4.40903198082104 6.12393485487028 4.56704101812582 4.47209484477938 2.59979625578436 4.27300263405782 5.58978307881897 3.96473042717814 5.49507066963895 4.24860555502208 3.52116708325194 5.35282632436294 2.59979625578436 5.42468388672317 3.53930605846071 4.21305026724647 2.59979625578436 3.61472060837542 5.15943631410579 2.59979625578436 3.2005024480778 4.20700720184253 3.65903663435232 4.30126997506825 3.16073271291655 2.59979625578436 5.13971394551166 3.51243713826058 6.81738231666044 4.44149024994265 3.68557250994933 4.38027920375344 3.24166522631322 6.63210740422246 2.59979625578436 3.8700181854824 4.88851984086147 4.41225269808406 6.78882763747821 3.59666499419307 2.59979625578436 5.20060152732714 3.91548736246515 5.36069854957779 3.32259926914112 3.72886965259009 4.40837829255936 3.65284149238591 6.85455931967002 3.71367760018043 3.12023197235027 4.559693455727 3.26838519696305 2.59979625578436 4.14754036574546 2.59979625578436 4.53971747184755 3.12628544447371 7.05176749843192 4.77942489674835 3.06457845309048 3.56545094105894 4.15658658115222 4.62508417498033 2.59979625578436 4.54179611864704 5.03834007204626 3.33758649024277 5.30146878019496 3.60860218301673 3.96126266540522 4.51796798494732 4.15144122302112 5.88069607359555 3.55532333445709 3.7826380584795 6.60109408880925 4.11610799124803 4.22956925579722 6.2497910252887 3.17241119288935 3.09039111622633 4.06811801240991 4.4732178213627 5.87399757172663 3.30082812140204 3.72825270745898 5.19932614426516 3.8338568452392 6.41720944058249 3.9175075502131 2.59979625578436 4.76195350161057 2.59979625578436 7.24695998493041 3.6230949516324 3.32563966480586 3.4134412798777 3.75117470822895 5.1684355686295 5.15889176467378 4.62534761440328 4.79555684386775 2.59979625578436 5.32012412804304 3.96670361522535 3.5424647413453 2.59979625578436 3.59935003669032 5.98554155686825 3.93959578482285 2.59979625578436 3.35455894485225 2.59979625578436 5.10195494754386 4.2421198271108 3.06852274975295 3.33599306581088 2.59979625578436 5.39631168772098 3.95655090808207 4.4273222086265 4.66780110147988 3.43218861185877 4.58356341378749 3.69747997952202 4.18609850143832 5.07760166901963 3.97856062878914 4.93392705640277 4.34679367264773 3.8473302820013 4.50062035983742 3.84275066011716 4.7220511622245 2.59979625578436 3.67861131213525 3.8571645727771 3.65682633054295 4.63565562135954 3.48593425868481 5.07827029939679 3.99464929442945 3.99697679387777 4.77865651653335 3.49175676901494 3.81285093634252 4.2997573997556 3.68140363975058 4.40456782738838 3.48326144687435 3.62594502586951 4.8743240005001 4.41633021005739 4.91467353217307 3.74325278155985 3.95429187897232 4.62784417624008 3.94102217721332 4.21242849131372 4.38402246734263 3.85153930049987 2.59979625578436 3.79793381884116 4.57221274962944 5.56368221273715 3.51628227195113 4.04855430503372 4.11392091160315 3.73159039278313 4.79707184692621 4.15834573979964 4.27225018223259 4.42815952842991 3.90049795760024 5.72247187013403 4.35439753859507 3.39183450236513 3.19546030758457 4.20256797602145 5.61601422427408 2.59979625578436 4.08920350978085 4.96508744380612 3.58401163972517 4.63793046757234 3.95677606453254 4.17704803998855 3.79594636549562 4.2196835175066 5.46947103200488 3.98626739876743 4.47494668553088 4.74844633147178 3.14562636105081 5.56578482155897 4.0045116969728 4.34722868539105 4.00985504736288 3.50591962117144 6.06008787190956 4.63298892531267 3.92356263648021 3.51092040624305 4.38629188233266 5.51710507319604 2.59979625578436 3.17865863106762 4.00674405613865 3.94339026023944 5.32692972824304 3.29274630253399 4.01564235972738 5.60930979658787 3.56947755124733 4.55346560060422 3.53689864302089 2.59979625578436 3.71526741289055 4.08680529367878 5.347081602337 4.10925904801117 3.81847511642453 4.06713649984956 3.68252091038086 5.02991770845491 2.59979625578436 4.58325948049007 4.02754722630839 3.57990205239251 5.68431650118692 3.29842715226595 5.18541493305847 3.61411445291512 3.9542423708078 5.39182518729077 4.11899073244088 3.82159579433779 4.03795126405488 3.86008212595198 4.99137145923394 3.90494635897467 3.3916204310571 4.58432861564788 4.27360562182038 5.10373243550063 3.68598495281727 3.22380152582246 3.77295398980866 3.64036404079632 4.91086236813253 3.84078515354222 4.45540367554893 3.81873675862864 3.93380540512647 4.99601517001097 3.74748651209472 3.68209076667673 4.23534228190486 4.60595126627464 2.59979625578436 5.98533401586011 4.01877218189172 4.31554373582276 4.4597410266447 3.14481839600152 5.91366957083833 3.30161108955818 3.3195691347463 3.77949667192627 3.13786835974162 5.01055722557959 3.62289993070695 4.28518843906567 4.55091090840958 3.52342389776374 2.59979625578436 3.55603337558458 2.59979625578436 3.54359859920675 2.59979625578436 5.85286199232069 4.62190259902312 4.46694890166023 3.52286694781948 3.65612034740921 4.63714155026437 5.20025839043488 3.24419192203211 3.57093580047187 3.35977791636333 4.37183438362036 3.32860106906141 2.59979625578436 4.56434229320272 4.29149192570018 6.05749806363034 2.59979625578436 3.97052009989617 4.15255087913359 2.59979625578436 5.43309419886595 2.59979625578436 4.34322746085301 4.02756779481344 3.5901497985518 4.67646112189737 3.71156365949856 4.46991454721405 3.90895482947539 3.75272400586493 4.98193799557652 4.86565765286465 3.19993551182426 2.59979625578436 3.47965226843891 4.55665141078143 4.22305024592718 3.80869573743323 3.79222420763822 3.40508134271753 5.18872985630327 4.11260185598456 3.43507825794058 3.73239061372913 3.97326330232263 3.39871373980224 4.07875080330696 3.43303792983199 3.30265235045542 3.60115846178119 6.66017473672734 4.32196630369435 3.94233965432729 3.82697302268523 4.33158494987306 6.57490147898307 3.82410692028373 3.05578649445254 5.35263810241118 3.3283933415263 5.08009301395452 3.3258524402005 3.81677662848967 4.46409154789629 4.42628516779025 5.09156697196933 3.77039983880998 3.98842016332399 3.80836454099661 4.01248896801131 5.60730857698865 4.0038787903597 4.68793320660658 5.09868204681787 4.79427800519356 3.86698645270284 4.91198674352648 3.5995725395466 3.37519338652555 4.22423515323355 4.08507041944101 4.21584791522146 3.37237396509029 4.17496867243639 4.7856331500858 3.97446027830906 5.37388690615437 3.68422999573073 3.44677671125314 4.17477670351442 2.59979625578436 4.74155401399183 3.8819948567444 3.48331719498716 5.68524615046887 3.69415845135935 5.95101592622328 3.64953552764406 3.36713490980945 5.44317949457013 2.59979625578436 6.15200527090578 3.16980602888094 4.39510104592259 3.62152517813589 3.17435855558807 4.02037419943645 3.79223580108878 3.75421345948229 5.21203100701423 3.44589270512451 4.89785756854126 3.88481103793489 3.11793268627682 5.51349008968748 4.18568621968805 6.01752947048843 4.06932102243263 4.70808561242677 4.65426473288279 4.14508041686593 4.83942466176822 3.82616644787739 3.16597009136717 5.56896291393402 3.13561726277176 6.17927650171781 4.30495784039479 4.47187155782771 3.82398655823875 4.23961937963156 4.92758917072369 3.30442840010922 2.59979625578436 5.00060293765577 3.39133175835895 4.42546365154431 4.00100422223671 3.88329761094553 4.20044154510195 4.38370527221215 5.96539743162759 3.91977688023099 3.92205209737917 5.19957595659586 3.98318642243038 7.55017539839183 3.89194256750323 3.3587333930702 5.97725396155751 3.48794078037073 5.97130024816928 3.74402143797072 3.13864089446275 5.88264193971431 3.11530692652306 6.09149175638569 4.95923035937818 3.67968789655313 4.4746343550002 2.59979625578436 5.35985529184081 4.03016181923884 3.27322924455616 4.44628816343821 3.51499110119768 5.59739478715545 3.41619604011118 3.29663103898979 3.61641427842445 4.39498629146805 3.72313740150032 4.9492626575227 3.91817791121178 3.77941758436022 4.42613087120468 4.74399541057762 5.34738543772507 4.3313064201971 3.20691983770591 5.2058584020113 4.07673701690803 5.71567295226019 4.38275651510986 3.93578000728084 4.31648287491186 4.06767123087052 4.65109338595902 4.06437485354539 4.42980311231387 3.759045560907 3.74853439818929 4.59162761082002 3.61414121189432 3.25879465846468 4.74196741806627 4.29284418572277 5.09072899566861 4.66258939390511 2.59979625578436 4.30304458500816 3.81388730747409 5.30754705280165 4.0029296703631 4.93567808618181 4.56428816986309 3.13052693773863 5.30104516032008 3.80628733938985 4.86360446955157 3.96904596458225 3.79768785708926 6.17133467760374 4.5613188911824 3.60798097877415 5.41441957134718 3.666870675528 5.39744696541828 3.66416623449122 4.61811893015189 4.96008689032627 2.59979625578436 5.21322537708815 3.62814463980205 3.62159293703543 6.1820001039066 4.60227010538571 4.27995227833278 5.34594303706829 4.74693319765526 4.25060714661932 2.59979625578436 3.87185768498458 3.24925207574573 2.59979625578436 5.45077483181779 4.36577030852501 4.98822416000786 3.86318106408786 5.15848724986082 2.59979625578436 4.33053285017535 5.45147283072295 3.89214745174932 3.170552578228 5.14228872178764 4.34865740977024 4.78362113123837 4.13393462046918 3.95318370538038 5.12089897952998 4.18838054755109 5.16475588269347 2.59979625578436 3.5720670294192 4.52070971416603 3.72725603822417 4.93655993111362 3.57540737014458 3.25006177786541 3.59423054881486 2.59979625578436 4.3886035672289 4.54576089757372 3.11790825992549 4.33533653699186 5.52347816383885 3.45570349174585 5.73078643560447 3.63938602855538 3.78461529775044 3.71625096344658 4.55143120808681 5.71993678212389 3.76245128849444 3.79683763774449 5.7353408230855 3.38273842837332 7.32106232953597 3.57880576305393 4.14618106881104 4.90311196611099 3.77942781647629 5.23418520828472 4.27004814023612 4.42828541265075 5.13351688984727 4.01350712642345 6.12619724972271 4.31057952550725 5.37325073172936 3.68852467857154 2.59979625578436 4.72044007819003 2.59979625578436 4.25555924174825 4.2600653397719 4.32082125737398 6.10828062391651 3.92616548218086 3.95530122265723 3.65661271026855 3.72870756154024 5.42711018063817 3.50657944241829 3.059035661787 3.65836322027094 4.01891523046198 6.12451343871126 2.59979625578436 3.14781871854752 4.8261813326352 3.6982624709496 6.56071154594124 4.4541781631331 3.68333296007617 4.28994300362107 2.59979625578436 5.17672287544096 3.33144589813899 4.22711414435838 5.1745802971189 5.08212250506719 5.93983654131578 3.63854769448613 4.76960599038408 3.58508707760162 4.87066488722645 5.27175588069972 2.59979625578436 2.59979625578436 4.74209786124533 4.01444488429516 5.07577012019372 4.40682532679928 3.54449289306235 4.06154927376561 3.57184811756203 2.59979625578436 4.00341907089061 3.11287055727565 5.17253293959771 5.30242924881644 4.92250710485192 3.63732703474947 4.61089470722271 4.77203755914525 3.99252227860655 5.54422466910873 3.28072078774946 4.3742509044403 3.78028546879817 3.56888036552917 5.95057889295661 5.00658218445347 4.1653346190444 4.46995122641455 4.13537756036704 5.41646759022444 3.83975683997461 2.59979625578436 4.19643651294109
Manes.04G163500.v6.1 3.90304917696163 2.59979625578436 3.03047684732533 3.12519089239347 3.2383473822611 3.69157784225115 3.15816018115106 3.11445218865464 3.49376837325421 2.59979625578436 3.68715388835424 2.59979625578436 3.32888032498958 2.59979625578436 2.59979625578436 3.6969227908129 3.13614105965968 3.80123086013542 3.91874843080912 3.52689480351742 4.25497613031465 2.59979625578436 3.34744421400159 3.34898337200862 2.59979625578436 2.59979625578436 3.3913280554543 3.20900055990681 2.59979625578436 3.12942703094249 3.28513972525459 3.98579678132179 3.40635991829517 3.19522409136653 3.36735576210244 3.39941693038722 3.56670918754148 2.59979625578436 3.27237941274458 3.37524171943136 3.67832315661216 3.48818612228433 3.18911703177846 2.59979625578436 2.59979625578436 3.44390932706295 3.66368988199267 3.69207523487385 3.7682858115686 3.90275155353327 3.72125054226671 3.62754700466668 3.85789427906815 3.39135008704484 2.59979625578436 3.55678748547211 3.47984882381643 3.48202483941218 3.70500796502859 3.14040437654277 3.25634658216568 3.65578745514055 3.46883305524788 2.59979625578436 3.15500955286225 3.66686718375227 3.71564452659676 3.43153906783138 3.33289544367448 3.14104836382465 3.63534940362202 3.03420175286161 3.52011185534455 2.59979625578436 2.59979625578436 3.93968309198113 3.33639421091845 3.06039705082243 2.59979625578436 3.31752771329381 3.90518066552621 2.59979625578436 3.17512532819144 3.47624966748319 3.80444180087026 3.22543616017794 3.05429937403947 3.24852250119544 2.59979625578436 3.72200979349322 3.86934225889733 3.53864938527956 3.47790506614349 3.30794006058808 2.59979625578436 3.57536345356011 3.30083189186928 3.52803227847844 3.63622688306178 2.59979625578436 2.59979625578436 3.47210925488088 3.6032494770633 3.91277088731596 2.59979625578436 3.32834234306411 3.95943347767237 3.30468717862715 3.42482326012226 3.34271822740328 3.09842035462182 4.04294978892074 3.05008182588941 3.27950361820524 2.59979625578436 3.91825195276001 3.34666675568901 3.58164156650062 3.58385032575014 2.59979625578436 2.59979625578436 3.88469692308632 2.59979625578436 3.3030517261556 3.72218964167427 3.88240910578303 3.3434653761842 2.59979625578436 3.9016924230135 2.59979625578436 3.4373015361164 3.74662764509982 2.59979625578436 3.28857685202619 3.57679875354605 2.59979625578436 3.23404875933684 3.08196755351891 3.48667118750462 3.55969412797435 3.51812105738734 4.02501248189165 3.39336865034197 3.21244460660398 3.31164659151673 3.57533447128517 3.71494525715551 3.50034930713511 3.97269990071423 2.59979625578436 2.59979625578436 3.17781093920006 3.45226107684251 3.69803212320307 3.18288021682041 3.63773510845993 3.13846362547094 3.4487476336749 3.26880893046291 3.32259926914112 3.72886965259009 3.65998495327592 3.87628243203352 3.53958272929376 3.71367760018043 3.12023197235027 4.40884519426515 2.59979625578436 2.59979625578436 3.47527778647275 2.59979625578436 3.13618426178944 3.12628544447371 3.62050145251511 2.59979625578436 3.06457845309048 3.70830021421705 3.61197994694732 3.56372893638002 2.59979625578436 3.00869623363141 3.7452094486246 3.20435226905395 4.06742351644114 3.42890958766995 3.34647505545364 3.71588791228863 3.37236691198058 3.78296797290542 3.64289174800335 3.29524616250881 3.8061400388595 3.85561168854164 4.01359927356737 3.31409563067317 3.29885691157333 3.44163721637544 3.13848911460483 4.29623416664236 3.51245969493795 3.8816631440205 4.22865906130216 3.39679534912207 3.8338568452392 3.32619170863699 2.59979625578436 3.26541768118622 3.48186864689569 3.90169162498056 3.71397425693225 4.21964789456216 3.73044051282305 3.97514622575755 3.83831152048608 3.76094443927101 3.41156478748641 3.10108304697002 3.1364641154621 2.59979625578436 3.53908328774937 4.28131179024667 2.59979625578436 4.11709928690952 3.85008759048063 3.53258534326127 3.70616435065227 2.59979625578436 4.22027045302236 4.72669514704258 3.53478780931926 4.09375386409805 3.72430999615427 3.84937861315303 4.33189465512214 3.35832488643014 3.12874083925188 2.59979625578436 3.61980732414009 3.61254156417268 4.52486173502647 3.69747997952202 3.1852947067468 4.27160858967217 3.26876126171489 3.76972904016815 3.76566668263991 3.40319810354056 3.45753213759342 3.49185471935923 3.79255463593721 3.7735118799602 3.23218886600296 4.16341129940291 3.75285297588585 3.67897656628886 3.32702834205485 2.59979625578436 4.36023435280881 3.67282201828456 4.24891297286864 3.84261796704847 3.15498124947046 4.11646012616742 3.76378988163664 3.65228365178192 3.48326144687435 2.59979625578436 4.06419371011768 4.4767239034163 3.415894803482 3.22228357111191 3.68464331108315 3.90188314019062 3.94102217721332 3.52565598760109 3.41181455865871 3.05448293938791 2.59979625578436 2.59979625578436 3.23672803855937 3.45647313848074 3.35219443992066 2.59979625578436 3.69385719839574 5.07063266142892 3.19944276628065 3.92141333578715 3.56237904458978 3.97370283406947 3.26645129656096 3.41150002700353 3.3970748603418 3.83026908218474 4.29948936547535 3.50842549389157 4.16573373705861 4.42497235891159 3.44035222820752 3.99085346973984 4.11563549470058 3.93524423983696 3.64106149683456 2.59979625578436 3.21057785747254 4.13506596469816 4.15035954084348 2.59979625578436 3.40968187193882 3.66460190285215 3.36724785466784 3.88593967986865 2.59979625578436 3.19774625800259 4.00985504736288 3.70097135517803 3.78642220010149 3.74821834779386 3.79160438696396 3.86855734942752 3.9547866164985 3.19446987617811 4.33996055688758 3.17865863106762 4.413775213141 3.77327403698529 3.53367633021917 2.59979625578436 3.2878030887128 4.13052580097516 3.16658773388875 3.82175856716567 3.53689864302089 2.59979625578436 3.71526741289055 3.52099072017288 3.78617645641715 3.82267206026043 3.55457857212675 4.06713649984956 3.29403745424245 3.52860207380879 2.59979625578436 3.87085040539755 4.02754722630839 3.85008500517609 4.16185442736827 4.03626264186206 3.5271669967772 4.00747722530152 3.9542423708078 3.88328421512736 3.58629929128869 3.69879294883086 4.41263823865059 4.25298018456904 4.14469395532479 3.26884182041456 3.3916204310571 3.6817973704571 3.55151856183859 3.85195295809741 3.5757082350106 3.82079001873872 4.21869772867626 3.55299247203008 3.99919453952539 3.62300795218542 3.47458296180241 3.69619395184967 4.35988821405048 3.55487327987091 4.0307272371697 3.3738486396907 3.68707305654287 2.59979625578436 3.7837380289056 3.78903737411006 3.51825997083232 3.77912624534054 3.78564216104851 3.36612465035371 3.46325859116795 3.50011492906526 3.11136320296335 3.86853489763726 3.59257682574812 3.90538445087461 3.49030898711636 2.59979625578436 3.74522279935163 3.88545825039556 2.59979625578436 3.98983560908888 2.59979625578436 3.68348548293683 2.59979625578436 3.79195208128223 2.96925739016971 3.44073658393479 3.88470582115985 3.65612034740921 4.09528268470874 3.77807859896217 2.59979625578436 2.59979625578436 3.35977791636333 3.8201230699138 4.0154694072416 3.73805869531567 3.14391809079161 2.59979625578436 3.97047115582038 3.12339831546568 3.48571073429127 3.8866168499337 3.5812492167731 3.96063186544171 3.91732859739361 3.96263837881076 4.26496661200365 3.76297969803532 3.44222174044339 3.71156365949856 3.66234613278062 3.83847118620097 3.95065796328778 4.56091970798052 3.60257146538986 2.59979625578436 3.82574288094967 4.00299839987978 3.23104363615593 3.63790334654271 3.94231177857405 4.361950926739 2.59979625578436 3.5652046731186 2.59979625578436 3.89507257419452 3.73239061372913 3.89018211789661 3.16827723233197 3.14267566082531 3.43303792983199 3.9676398053431 3.81475446445788 2.59979625578436 2.59979625578436 2.59979625578436 3.53900214202384 3.26490597460946 3.64012051987376 3.22556948593357 2.59979625578436 3.97383342333028 3.3283933415263 3.63472010443734 3.83280511350536 3.53101584287459 3.43931519236312 3.13776652946732 3.49795787344468 2.59979625578436 2.59979625578436 3.95969944353903 3.61785560135177 3.31617825122147 2.59979625578436 3.26482453652333 3.57903779108596 4.01906216917899 3.50975893664833 3.31394992493702 3.46981407879668 3.68393033000572 3.67928419197264 3.58234218278946 3.56431211964338 3.23307136903005 2.59979625578436 3.86133721065845 3.83802065190376 3.35064364855437 3.37541245998031 3.29459327228905 3.41604772664298 2.59979625578436 3.9077996289514 3.71885506342396 2.59979625578436 4.19439482328521 3.69415845135935 3.49264171784941 4.05485792033728 3.36713490980945 4.02834909372441 3.67046185959629 4.00463343674565 3.71897059537881 3.77700890312273 3.83901951323155 3.58245152509485 4.17376676937537 4.11308864338442 3.50321857761277 4.00913108774672 3.20229976147952 3.10694865309437 3.0992041201342 3.11793268627682 4.00782792271081 3.74796718280077 4.0881374816876 3.52325764568153 3.52331060492508 2.59979625578436 3.83292023859456 3.77754747967347 3.66946102265825 3.71169974230701 3.56779136608937 3.3533297151516 3.73907939336889 3.62112234937258 2.59979625578436 3.70096640207623 4.35721365231224 3.64836461235108 4.2513258028549 3.19311762549978 3.93904697331096 3.82951374308233 3.5571088832189 3.53701673775558 3.60655312067859 4.09154230320106 3.94461003079951 2.59979625578436 3.91977688023099 4.7626906115746 3.67036819177417 4.06074005892778 3.33697494199146 4.07685047715425 2.59979625578436 3.58986033417048 4.01563561930218 3.47359458653169 3.91040234522286 2.59979625578436 5.1217606159659 4.00896060634066 3.63151091231973 4.23366688163413 3.2328387430116 3.61637548253596 3.43372965785074 3.94717321215978 2.59979625578436 3.54390746209038 3.94694545506219 3.13403103541172 3.54586406174547 3.41619604011118 3.29663103898979 3.32593040474478 4.02334989432748 3.47843854242518 3.40372521807497 3.63459143030087 2.59979625578436 3.74577657031403 2.59979625578436 3.30430621313442 3.63802504669685 3.78906326114918 3.53996910997867 3.8918414592231 3.52338752856881 3.36586943173339 3.46235777925282 3.23796702278507 2.59979625578436 3.43056747566856 2.59979625578436 2.59979625578436 3.759045560907 2.59979625578436 3.22990884353066 3.19337031441694 2.59979625578436 2.59979625578436 3.07652576753501 4.19743568805772 4.05020411982674 3.78528617484139 3.16658854311766 3.81388730747409 3.94698654957006 4.0029296703631 3.37424946298459 2.59979625578436 3.5091143569893 3.72457378252218 3.15184207342633 2.59979625578436 3.48471841849718 4.17420583023669 2.59979625578436 3.23274696978057 4.28442039026697 3.6888404671252 3.666870675528 3.59950334611107 2.59979625578436 3.36404641342157 3.21559004798566 2.59979625578436 3.25361919067026 3.44518071866167 3.48916035503885 3.40464306295055 3.448631920834 3.81948308357673 3.65620036502695 3.47486106856339 2.59979625578436 2.59979625578436 3.87185768498458 2.59979625578436 2.59979625578436 3.71664159246952 3.52311327369897 3.34680674814643 3.64182534636077 2.59979625578436 6.0718168977951 3.58630416979131 2.59979625578436 3.36223058634014 2.59979625578436 3.21021486625664 3.649182354296 3.37547122358886 3.7659137442425 2.59979625578436 3.60467421168305 3.97705641809346 3.7908095180558 5.61018957478311 2.59979625578436 3.86545988394052 3.52788263827347 3.34233340375088 3.09452231295659 2.59979625578436 3.41695097319566 2.59979625578436 2.59979625578436 3.49341508298152 3.32868425701424 4.10196273544295 3.86313458589679 3.64077565931951 3.81657914533774 2.59979625578436 2.59979625578436 3.90866235679493 3.78119010223562 3.26993010504482 2.59979625578436 3.39597509573417 3.18764437601324 3.38273842837332 3.39845749303654 3.68940288429935 3.28474754635573 3.7367292000299 3.2427149139147 3.41735742232595 3.92044577175338 2.59979625578436 3.64703272649152 3.56247340105491 3.19585971097053 2.59979625578436 2.59979625578436 3.68852467857154 2.59979625578436 3.89359831116327 2.59979625578436 4.32805578955518 2.59979625578436 3.40540983806856 3.99099591425503 3.11619863125283 2.59979625578436 3.94552843496954 3.11489981915957 3.48455101835497 3.12901589028519 2.59979625578436 2.59979625578436 3.86179032336765 3.38630181835361 2.59979625578436 4.32388780981804 3.89949653170754 3.10048140825537 4.48419206145898 3.22256664660478 2.59979625578436 4.21874415187265 2.59979625578436 3.6282151163956 3.62398612600803 3.57146495650175 3.37365795353155 3.77222361095045 4.03017935371542 2.59979625578436 3.41348554194456 2.59979625578436 3.63309973265521 2.59979625578436 3.15448378042256 3.87599905977185 4.21936772214156 2.59979625578436 3.85218514393619 4.53365525642745 3.80587184726714 4.14279396513624 3.8857533144325 2.59979625578436 3.4309770644687 2.59979625578436 2.59979625578436 2.59979625578436 3.55792757479529 3.20730882339491 3.34591117683446 4.20152419685369 3.89584176871827 3.87429501134651 3.28072078774946 2.59979625578436 3.29381410174513 3.35595282582116 3.0292052725966 2.59979625578436 3.1167432246131 4.13325607039806 3.27961246069983 2.59979625578436 3.54902121927956 2.59979625578436 2.59979625578436
Manes.04G163600.v6.1 4.68307359412415 4.12294770149171 5.17564158083075 5.83292396920936 4.97622557468415 5.30033484345476 5.04785825162841 5.40750289282642 5.7412209136452 5.3187464075477 5.02932643993602 4.79282325924175 5.27995330730039 4.91064980434831 5.21812376777622 5.61690570374081 5.35362761882074 5.05673170833259 5.36080232056295 4.37243313713793 5.24160608190644 5.4748588447467 4.9501302271095 5.8230791585718 4.99693803974958 5.03723622187339 5.6363490430766 5.46613865601735 5.30322636384228 5.47064662290047 4.92748134089189 5.74713953190949 5.1856256117855 5.82040174880604 5.32899107505953 4.99953639242197 5.37102424351052 5.33120940369676 5.13869351574088 6.18211402458942 4.63454447226334 4.77546143962075 4.97587766766359 5.67557462657984 4.67276001426509 4.80153556614539 5.51755670307461 5.30134432292523 5.59434715750691 5.85236538064592 5.39435909512492 6.01841122084965 5.08547516921341 6.06792715308394 5.28806239038225 5.68725359265239 6.04115286038475 5.63159617395706 6.02447598630129 5.43084936712621 4.25893962351384 5.4725410220984 4.81765702982859 5.50880681331723 4.90624234874243 3.78646219893462 4.90454774928276 5.36692671500877 5.97072158235304 5.31057662698268 4.75834659206752 5.96540634888871 5.16036710148683 6.15908029961009 2.59979625578436 5.85343378062351 5.33198093668129 5.56966803677235 5.41283777264891 5.15366063567006 4.7968654299255 6.12056568323936 4.92862203270793 5.74777799565608 5.30578874886431 4.9915473884621 5.53975202448069 5.24624921159314 5.45179812067861 5.02145762759116 4.95220737491672 5.57575619901433 5.64351531792639 5.38513975205502 2.59979625578436 5.71958971140106 4.65918647802794 5.27446785482471 4.98386373762752 5.70158582023236 5.5585558534802 5.0138747737394 5.51296682347346 4.95916561979936 5.12862405186618 5.36577876104391 5.01036423976275 5.0289599154012 5.06318811697046 4.45638386098243 5.16866993965856 4.93985213707883 5.35736553467232 4.68793436194636 6.50626143573854 4.75706016940606 5.65634947639646 5.86237169379917 5.59984365248234 5.90676489446842 6.40204869497202 5.39435370821555 5.44012026674657 5.23234600409064 6.07128668446049 6.13810005022956 4.45806587295971 5.52472718762603 3.9016924230135 5.63085651437449 4.78658291950241 5.63612893281522 4.83543005707172 5.40034080619873 6.62043687392438 5.1544488329807 5.88575934226883 5.57212077675949 5.93462923515581 6.09158595335725 5.4414415600053 6.08363549314855 5.53738069193807 5.86044248463766 5.47346017560506 5.02630814947807 5.570034925828 5.36166365940682 6.09004371103342 5.63881424190592 5.87277884518774 5.54970689811406 5.13102487592263 6.01415063648796 6.03933068830533 5.50393079476949 5.39329293944183 5.14526448616289 5.31222425592403 5.50773733259874 5.4097312642481 5.20175100940348 5.8124364867234 5.52243572570352 5.88167131383181 5.87150373891152 4.92804636670753 4.97732822626741 8.15816518238053 5.09009765502931 5.3196622739464 5.19173719224905 5.1530290717259 5.81731445276953 5.64531551061265 5.35953870927427 4.84277110039001 5.60493164818605 5.2954372957579 7.3090586589855 5.39701276922863 5.11456860494377 5.94851289166633 5.69936841356643 5.58145934255752 5.67965598447269 5.86286790328753 5.5895878495689 4.43521305507572 5.65988937726351 4.34859828405034 5.47313052445064 6.03032313224357 5.81151376332113 5.72125884007043 6.38836253455124 6.2622920090904 6.32316888519768 6.69144580179357 5.98201387070933 6.36588888039837 6.3696903961594 5.85750748628872 6.09034545227355 5.70675634638201 6.43942296405168 6.32127301769151 6.45410402205806 6.17681083372351 6.02875109681582 6.25359277392104 6.74650806072429 6.79157514124776 6.3374585623069 6.14561665456205 6.02801632507241 6.03408823415617 6.00364299515568 6.66356156186262 6.12143409560564 6.09858403334065 5.85159916228614 6.24644452334585 5.68316212440673 7.09947362883203 5.93358908056771 6.31010470239984 6.56844210951068 6.22104387466086 5.48213166676955 6.37944918457187 5.92073347218689 6.17203417105045 6.40570427800219 5.9965562575278 5.57318813613753 5.6144021718348 6.34270188406168 5.5746704201455 6.27957277231583 6.2840478913779 5.88449939963349 6.60705594224921 5.18283751816167 6.59456594946098 6.39923620326074 5.72526252517461 6.01153084792295 6.26756085606367 5.90072350138202 5.81764982440221 5.54984956590515 5.60393630704498 6.2403694727149 5.65765834434175 6.15768556584158 2.59979625578436 5.96701814363737 5.50932780906421 6.62921162860831 5.56147466914139 6.086024925625 5.34260537678218 5.68007150099644 5.63884019334211 5.32668904654781 5.78010966184139 5.5331231470581 6.39441188713016 5.69826081707079 5.89839801347514 5.34615960375204 5.56820907930879 6.37910653973699 5.46705699769281 5.8114939206066 5.4820134715564 7.11875257968409 6.11149711410758 6.00880090869372 6.07334165471623 5.89656693508253 5.8094380153084 5.80936161153293 6.32865325691625 6.35394670178567 6.17749987359258 6.33942637288933 6.74601686242837 5.79708464518103 5.94875766895249 5.91297916357699 6.04212387943289 6.89151299978454 6.12064918172388 6.19907204963443 5.80050009712347 6.07289696727783 6.65856560697435 6.10374774937837 6.17654455848609 6.043801523269 6.04902615602031 6.2821216139539 6.27809305203438 6.17268252123834 6.48236814318124 5.87189024407676 5.55592098553254 6.38700514890649 6.63264455485143 6.65182472326606 6.06681886617128 7.07786608062377 6.17301073531915 5.94766754755573 6.1767628826818 6.18798297892447 6.85205895965305 5.93964063920925 6.40625312543592 5.7690473622172 6.4734570447727 6.06454231016702 6.02737316007119 5.61028054649736 6.10041815757923 6.22606419294046 5.99940375220983 6.13672762035729 6.7014878568138 6.10817185333089 2.59979625578436 6.30260528596881 6.20211066156238 6.68390608737394 5.61515163676665 6.28045512393225 6.04903610189568 6.01129252271193 6.47346764768692 7.58274061779564 6.28017857403153 6.60058662933816 6.52597040793703 6.10854511231222 6.04274861606082 6.54514167987636 7.11707724291967 5.82823906639835 5.60011691763149 5.79864176036908 6.06484485926761 6.26758810907407 6.26099250356474 6.44995574317681 5.82275108957287 6.21025697108852 5.76337908926887 5.9465572647318 6.64699750683373 6.36227539378811 5.69290553203926 6.23169087797711 6.10145383185407 6.32492782732325 6.20203882684562 6.18781098821298 5.97637771261347 6.25825409008091 5.90695096247504 6.02070829738723 6.33054262911742 5.88615294258745 6.4754124901167 6.19252115122017 6.00741732833562 5.77212784855455 6.03599844583419 5.98922278970737 6.44285033638042 5.63994707385036 5.97143392374093 6.17920792313662 6.49604373036922 6.29685056291709 5.99121095418482 6.37851540725795 6.35349968852833 5.46954806396445 6.34124954521544 2.59979625578436 5.89646017849539 7.73561900028018 6.5845381402391 2.59979625578436 6.13799185213927 5.74989773169255 6.5104943765381 6.55291850233449 6.43374620471036 6.27602050368403 6.27003251821388 6.43810662835421 6.14051306135549 6.00122686461051 6.06177212081632 5.66978161342752 6.64337353002956 6.30096725964076 5.43565541382288 6.02858685666814 6.37019445075869 6.27969446756622 6.22370220796518 5.62286942321255 6.33287216610292 6.71726233635461 5.83899315870481 6.81029322236721 6.4355814287437 6.13521880184297 5.72871755681575 5.96444002769954 5.94019436121566 6.15388159862733 6.77558130829277 6.52679705355493 6.49935154800014 6.89116853028928 6.02336211022484 6.36509268263825 6.41084574110884 6.28904933156044 6.5246551233036 5.92948071422443 6.68123010124792 6.25592997450099 6.17410937600383 6.45488000192027 5.93354144897008 6.78133837415223 6.37332681871361 6.26931796058218 6.5304156292749 6.11575021895922 5.70500740616857 6.03406416492651 5.66898066517042 6.18639111823678 5.72071754601649 6.4051953260905 5.85372075336821 6.2433075367964 6.094188313275 6.2553612789824 6.50250008833187 6.21628165770169 5.80514503322456 6.38314844748922 6.20702906297156 6.71685688633298 5.75810784602587 5.32215403867181 6.47581193737312 6.62632126241179 6.28577056020204 5.55607251751951 6.16836303668852 6.12165630103232 5.49845963779376 5.79439255684335 5.80572046651192 5.86923186745127 6.16389785156311 5.69895760074355 5.33757739182878 4.43805265115603 6.03491040886739 6.52898525508052 5.69792317792134 6.42388853267177 4.998504440563 6.20049973294249 5.1776320457508 6.66446917723854 2.59979625578436 5.97959762984038 5.81247040666692 5.74571801006193 6.12610016338033 5.90214850980293 5.60043325032636 5.84793722041623 5.94404393615813 6.00428057727818 5.90054105725797 5.84972360420722 6.29948631087689 6.11214422945791 6.42936769713508 6.31943756920579 6.40810433081829 6.59204043029201 6.07130276437839 5.92369562400971 5.70552132998532 5.62117649372524 6.18017286633541 5.30924069881207 6.31473831954473 5.44805965908178 6.01752947048843 6.19565358670989 5.91516758914852 6.66908748136574 6.02412146997065 6.61245443315661 6.04904857919257 5.98997894774411 6.49717951967424 6.34038852394315 6.32027851677871 5.8828251834733 6.42016167421788 6.78150673024579 6.13769045093748 5.89389661311241 6.01475064753282 5.91617186006336 5.44417260917532 6.54099091896933 5.90594738323827 5.72626993601386 5.94798111007429 5.98783182979328 6.23867600514484 6.28851547256003 6.40202742344421 6.34952013112949 5.88890945587882 6.47808939101994 5.69634445274513 6.19211980546652 6.23169307155424 5.83288993619057 6.47832892271659 6.07392325449187 6.11216983646588 5.95438076565618 7.08054413064239 6.38636169697876 5.6018434710787 5.54305410111043 4.90062551097641 5.0428535825776 6.10118346710915 5.62250679399019 6.62945180560161 5.35099297802326 5.80160937676303 5.97332364363708 5.52547301592064 5.68029146791239 5.90244586099153 5.15643230167186 5.4349329039541 5.64493101753123 5.62548443409199 6.06405005994876 5.20273776586975 5.26194089402418 6.24443676743365 5.20685437252682 5.96191643657191 5.782297037945 5.55146906259354 6.45799172944502 4.29879868500247 5.83222830234759 5.65708165137556 5.08527107799898 5.73357354917136 4.91612280841819 5.86682629427031 5.54732387201516 5.10669203883028 4.50170208308714 5.34308500827923 5.5783416468494 5.03937361426058 5.18058693207289 5.26895518286576 5.32172854031032 5.64448487205377 5.58962691594096 4.80036886585291 6.20640925888042 5.45118976358334 5.81831550850501 5.28215978661779 5.66283132844174 5.85677996191508 5.59861482690262 5.14336708459488 5.18528519147804 5.92925527308968 5.46055864734839 5.66265801753688 5.5518433173242 6.76680569896001 4.91755522636395 5.7536593113118 5.61278400848891 5.08992001758009 5.97516964459612 5.45295053203252 5.45667075841334 5.42394014006391 6.22524193554445 5.99673931190335 5.43360944591403 6.01862339081805 5.95651688907742 5.9121970441709 5.95698951382222 4.75336636520333 7.15045629400008 5.25950618779335 4.52490356230634 2.59979625578436 5.31601952584516 6.42953237171289 5.02686237441155 6.04563729562595 5.58082830963902 7.1477690500328 6.23803760069178 5.77481682090605 6.02854546963011 5.28757475242354 5.60949000446422 6.31840643288534 5.20379777731882 5.3988873555664 5.25591690550492 4.78838956330999 5.41525374290677 5.64396497391058 6.2239668179899 5.14515795512716 5.21891182667878 5.01838593701821 5.22525225835083 5.73294827270607 5.41190720196406 4.94994051125218 2.59979625578436 4.87686224598524 5.56574767335527 5.2793747687281 5.8632692446487 5.89204877679836 5.31325497755726 5.82545036296842 5.46448702909628 5.12305899814499 5.60760401484179 5.87697232320713 5.41887817436018 5.13656447074298 5.30741818540449 4.97092624740695 5.29431461762875 5.47012149513816 5.76090872130296 6.29435782675234 5.76166857074947 5.01831521578884 5.54931869025199 5.82905594551981 6.12362807419102 5.24215761259707 5.91960560833562 5.66561643598174 5.25299413007872 5.37325073172936 5.49469789505205 2.59979625578436 6.63369193599925 5.96501318606564 5.87457928678279 5.3448796809337 6.16487542492868 5.41170402863812 6.23307168462239 6.11189625312586 6.09314396278307 5.82721642327572 5.61500759935661 5.49604288119614 5.63784847407531 6.49520722366239 5.32749771898131 6.87126602075182 6.95286477509815 5.95401347739757 5.42077431906926 5.74074654796305 5.61318644289048 6.10755043780981 6.53835931801482 5.85975631015978 6.01099354252307 5.99091005491089 5.48387173979568 5.97582319818334 5.55678664417877 5.98031217937892 6.55321165800182 5.90452083767088 5.8993823849909 5.28930292258414 6.17368060347832 4.75428903529865 5.60178315057742 6.28856498392976 5.91864485320205 6.09559314579954 6.31717019010997 6.53734290873722 5.83975066340118 6.27982949393193 5.10817446319513 6.43789717432484 4.93413803101152 4.84110733217122 5.64279221925225 5.26543667024777 5.14373308891094 5.78380038160473 6.07450544004472 5.51055814050333 5.93571793201528 5.84640987008508 5.42317086827028 5.14237059359785 5.17527966164681 5.64408466356707 5.07717136891515 7.22355394666968 5.61874000700941 5.36834235766507 5.41957025310511 5.13233388083045 5.62834586120426 5.78152965797365 5.25816621491601
Manes.04G163700.v6.1 5.08646840790994 5.21186817014204 6.15942256587222 6.80453257580731 6.09421633226227 6.28713204943072 6.17588047078085 6.1308012160584 6.68768317134281 6.38292937921234 5.70962405219068 5.77160201051264 5.69320489399059 6.39454628830871 6.37358488208991 6.45984004894191 7.10108162199208 6.59012080608908 6.43221282625937 5.10311888043911 6.66976271018589 7.12368540665881 6.05549100577176 6.96527061319273 6.0948736234484 6.06354012779529 6.85357329128194 5.84706656974216 7.08641140570807 5.9329736302117 5.484038186494 6.74406331061053 6.02314691389572 7.14703341611543 6.17439335683707 5.51435279798637 7.15810185445665 5.75209066499259 5.39599696211709 6.93249448927275 5.84846305605314 6.80764205447555 5.79612724318972 6.75374885584066 5.8330450248445 6.3409581036862 6.60141646307845 6.21897881087144 5.93236044375353 6.61041900418993 6.22480216823088 6.72069473426385 5.84060726856938 7.02618936118502 6.27989370860362 5.8710740127188 6.55362460317379 6.40874300672259 7.31110482486892 6.04049570978867 6.08283420959165 6.51592995955262 5.04095187432143 2.59979625578436 6.65587924141663 6.37192292428408 5.48045296723035 5.6044265545943 7.02443830991712 6.7726676898969 6.24310899712953 6.41525403630139 6.09960467512833 5.8166066397783 7.35592360924763 6.11171880901113 7.48429746986137 6.57352963194914 6.81944002792744 5.76370306931619 6.33470200686761 6.61664508625864 5.06589616588887 7.04228902859525 5.64962861723686 6.16649236555893 4.98122842030003 5.64476044238064 6.45970554111278 6.03466016693606 6.03047869008731 6.51563058004064 5.83356808700761 6.41706714257623 2.59979625578436 6.07128180418453 5.99119280108965 6.65226997588888 6.37464633730831 6.98793761715992 7.22513372765946 6.79168533387509 6.21357119249643 5.76729647937303 6.38223026684978 7.11041306590196 6.0366599061636 5.95918858006122 6.76217107437281 6.25844954910651 6.24793582489241 6.82599752836801 6.40800380863218 4.91131251434379 7.41172583796575 5.25891089829758 6.82191036670154 6.23067026125321 6.82556628029573 6.25335915293285 7.35724224921165 8.03746647306938 6.74770677954598 7.09524926776641 6.77265407051346 6.95845869337839 8.0440356834583 7.30902900726675 7.0001486898154 6.54526770097707 6.78834328728599 7.22035254374516 5.8412008469997 6.15902530899992 7.81807973713402 6.21993341634241 6.49662873512943 6.63278852238729 6.06027700063308 7.30852103668222 6.62888477090802 6.68692388787465 6.503290495344 6.54370152245462 5.93600926420838 4.95862099261495 7.08260178828248 6.52727088085234 6.45886951550629 8.1347692994791 6.67181896628982 6.29858490866872 6.01285239878704 5.67843856029751 7.43894935384052 6.59849991851097 6.49783911510299 6.62507810572504 5.953285870388 7.29611845572128 7.12714541138542 6.95696857118767 6.45379942108623 6.16115473500446 7.1963167660815 7.40772444547743 5.718309513407 6.43603401870512 6.92228915010659 5.97601529176346 5.93221404519319 6.44533356915231 5.99531521066041 5.97224298357896 5.7925487497231 5.97602252198876 6.99329741345937 6.7567922033431 6.34303568112402 7.3090586589855 5.68962169154266 6.36497068326956 6.70216509028251 6.41775918987373 6.75473615480563 6.47441200892071 6.59355725602297 6.24279755990448 7.01230424382741 7.36840633261166 6.47999361098168 5.99454746006437 6.8849115279434 6.84473231983122 6.60639660448106 7.4061871051657 7.24813191353591 7.23263496614029 7.34155100297676 6.49934307366258 7.55324908100102 7.25123138184891 6.43720116791162 7.56408680608217 6.33499895364304 7.37458550937643 7.48690418522855 7.40678207747385 7.01498187249717 6.9561319816791 7.47839995890609 7.75272116264302 6.7522509076515 7.21172713413539 6.51778369319318 6.58461466134936 7.72992012007196 7.71192516812789 6.39629973824018 7.17412518338753 7.04899968776405 6.85444077689209 7.00521731401387 7.25163435454243 7.13363374437831 7.18678352755044 6.88480583419746 6.97216165527414 7.40361499501239 6.32580757169072 7.45794816719846 7.11253757319144 7.25766560029457 7.32994730352943 7.14287631899233 7.27863540730399 6.86591217044696 6.66184297941418 6.50070217451023 6.75700865975243 6.69790972234175 6.23660892067745 7.05153069926922 5.64002913998682 7.1817074965942 7.07376457544178 5.94677116958283 7.29946868924394 6.2371852055697 6.47185302875898 6.34311442283952 6.14531030872977 6.46275299348964 6.27904744794973 6.91221392949356 6.67560224385838 5.07827029939679 7.2053536520292 6.20838661941223 7.29424023529711 7.11511000305215 6.58895549501564 6.31865156335073 6.08974528977127 6.68381698839907 6.53960138238402 6.61623877042926 6.43475844501082 6.55882289620763 6.58604631650437 6.88061897937866 6.33343361978459 6.26293978787084 5.99559775914223 5.9821533619854 6.49064997814072 6.23621569010544 7.11875257968409 7.59572152124845 6.77689136819118 6.33331302359826 7.08545243408063 7.20564612071178 7.02583088551498 7.09285146525841 6.12996541239596 7.73427500565656 7.03952300263334 6.86112657889298 6.61547700198225 6.27889978849026 6.95999799715211 7.15045504572565 7.53039145798868 7.07981168550416 6.5430887488102 7.26254857530375 7.02652633130709 6.9708590118839 7.16819624848095 6.16404518309319 7.09094392436335 7.14099883158226 6.67522546703282 7.37054482528432 6.27940027268488 7.393718578091 6.51007036342433 7.40667984613736 7.34035585023177 6.70583451041714 7.18054221869188 6.86932814124272 6.97358604584191 7.09424092142927 7.04502064469622 7.13338909238292 7.19461350727028 7.33853133862571 7.57900222228271 6.92491292381455 6.88094714716203 6.77754088858413 7.48186242783466 7.13315724756423 7.00243902781672 7.31044688244361 6.77391608192734 7.18592828367537 6.3028433400559 7.38349486366232 6.74335012697023 8.11300784066825 7.24330128922253 6.75031302357036 7.89657433684026 6.26721547016761 6.71960928354779 7.59201406849632 6.78834064187709 7.05753130036251 7.37497942076966 7.25943430323978 8.29728612344456 7.20493701227544 7.08076478290542 7.66735284558192 7.06269386557127 7.41014756901097 6.96415218180509 6.13986403729952 7.1448078375806 7.09202550534407 7.96965662177665 7.39753829869158 6.366955747872 7.57824958957871 7.41838981095792 7.08748302348126 6.59295013656171 6.2808422989021 7.53545873538234 6.31511229607197 7.33230448407875 7.83752814265406 7.09303692433469 6.9436869879811 7.24116493742366 6.48805287056912 7.31572582479032 6.4643657946772 7.17471822653417 7.2240175679086 6.75203907559102 6.35890781281079 6.93596644019864 6.7106460386037 7.01527907830299 7.12689865713791 6.6928247707503 7.02274032273294 6.09610289917611 7.03701889098854 7.09414846792568 6.4255457271863 7.15795947169234 6.59616314773296 7.72386986431151 6.54018629852226 6.58935696619739 6.69286942111275 6.8664971313568 6.3546016694059 7.07849943099998 7.61858818038893 6.98807466479471 6.93022646523833 6.43379861542168 7.29478368407897 6.66708851416524 7.30369113622315 6.38816242390199 7.20162374864686 7.15186304195899 6.76498225962017 7.06687118641139 6.64888799237213 7.26031133938951 7.3192701461161 7.33966964993714 6.7700152280726 7.02700657198372 6.54329155307777 7.47256290801905 6.93752075434307 6.40213223706703 6.56169648180577 6.66025110137711 6.46353991728845 6.61496617120326 6.84774507273967 6.71298194082875 6.73226718908079 6.63109658673575 9.29823130504885 7.77149159708947 8.26949638785831 7.7884677654066 8.29083304061365 6.77318735849341 6.90163127032178 6.01388573827157 6.74760058061945 6.78762270341805 7.34306732646062 6.61473857727262 6.95204895885288 6.84428618787465 6.52621134013548 6.81657466787349 6.80383636443959 6.66375284268071 6.94250462793895 7.24994967724366 7.28263838836602 7.03225711143177 6.27365242051852 7.32949487424653 6.67236900921845 7.45047691462157 6.89108961605823 6.67157728910392 7.4533885673316 6.71704443876778 7.15242433442128 6.58845279083174 7.01167794908754 7.29159561840267 6.76187097354783 6.93860938591887 7.17887410661251 6.50105042387924 7.06696580432319 6.67179675856961 7.03347399745879 6.99083186064306 5.89641434965775 7.12057469864749 6.67564752492213 6.84925430222428 6.38737620850243 6.80091746707947 5.73818496656432 6.9882210242897 7.13963828320344 7.6206670993729 6.1301360014109 6.08365009090648 7.12362876594316 7.238146409275 6.7625398312104 7.07322211589842 5.18200176436356 7.10315262754837 6.54586599685215 7.14361777020293 6.3811581025713 6.36108527568307 7.21547523765269 6.85536404901359 7.06399699580388 7.29250863088762 6.88107810923543 6.79080446092058 7.87077149112432 6.00428057727818 7.39035111856345 7.22435581897125 7.64962493698841 6.93923221084037 7.01254244281762 7.78429964873865 7.14582176883927 7.5930439233834 7.02834839040618 6.21387600756127 6.94708081782072 6.29015926084453 7.26885538948846 7.25328295151584 6.58617587540442 6.9484951179736 7.08240595126069 7.39060221440353 6.71632589853316 7.25448019096805 7.02298156973647 6.89797942411 7.67086780557061 6.8908559436418 7.71115227568577 7.29029229580632 6.9658080939236 6.96334370132004 6.53736286304901 6.82945116572709 7.07196673509123 6.68956467327336 7.41966964819632 7.31785394203291 6.47325107797955 7.35271213606985 6.15241124465991 7.13758079427409 6.82315729248159 6.8535123025654 6.66552045195188 7.47164161165759 7.2703268241474 7.13635726666135 6.69740853710345 6.87110109451254 6.59487905665546 7.44193055382749 7.06316319981817 7.65779288406288 7.13627378159409 7.28837662190499 6.87776056005467 6.64206826614374 7.81829920017742 6.82649590186049 6.62271844227851 7.4896583832818 5.43621877710562 5.56738864641969 7.49335716696628 6.42712095298719 7.66254798534128 6.46555295859984 6.59933057466527 7.47893124794811 6.01396165615582 7.59009174784691 7.07057727075959 6.48558719406002 5.57292714308313 5.91192485199006 5.99321471883052 6.9991264849713 5.05724947735871 5.8539260586935 4.74399541057762 5.79961393280493 6.17483505805937 6.40404547819022 6.07861328382009 5.34566672721358 4.93692615926062 6.70752319378757 5.83904167138636 5.45409551402468 6.09915812284229 5.24867461796419 6.55643996316492 5.34237647431256 4.91531722652645 5.41467019957106 5.82551176400168 6.8434260780238 5.52591641944579 5.74815533883901 6.15089648874935 5.64528870859107 6.67738601671812 6.39565284243823 5.7052305930791 6.37510830760663 6.37687191554814 6.52878590313692 6.3156525098191 6.04658820766523 5.93793574599654 5.75678480232071 5.32033314184796 5.49193278045108 6.83497233550524 6.73435166415247 5.83334556386344 6.81479671261604 7.06200317286864 6.04194941261578 6.37193144660571 5.7176010402477 6.47254450912702 6.4212239759986 5.75631822685048 6.77708925018124 5.60679634697579 6.32555990994261 5.9601332333613 6.68318133956241 5.90071668188576 7.59632080796326 6.01781242187792 6.3744090993283 5.04958675030631 5.21631662540804 5.22011355993043 5.6833747055133 4.98574003949392 6.32895880921665 6.57329114329493 5.36264225517528 6.31033372151407 5.70517571444456 7.87481361947007 6.88130904265784 5.45147283072295 6.58169466136399 6.21155588213709 6.49062308354356 6.61121214599996 5.61677215783336 6.2484307966999 5.61704989490007 5.82368004196498 6.46051333832563 5.0048740336767 6.70699466328752 5.2039140691697 6.73141708114622 5.61535991777618 5.25738232389206 6.8422739152689 5.27541469028703 6.65307936021503 6.50185653103526 5.08565335959719 7.81288138078174 5.84093606702644 6.82434049989237 6.4537391120186 5.76255652173874 6.2610788689049 7.03007396690197 5.63152743212238 6.83350971644574 4.91870759353333 6.26484171207857 5.47693774741003 5.62203528321809 5.38750413278019 5.317094716652 5.44889140374792 6.82413654201002 6.92852668418812 6.52026447261592 6.96628363946047 6.39515922118729 6.84863938774966 6.74852052133077 6.67989385313015 6.88562437255031 6.13707695455993 6.37556495252066 2.59979625578436 6.45466332533757 5.43284111539091 6.77814428110441 5.96501318606564 6.82358424269284 6.86670540720097 6.33152271207052 6.43444725138962 7.32428765376985 6.76411996695527 6.37680874812471 5.58699685936749 5.34420509714826 7.00167705903033 6.76048847884028 7.10091679326699 5.73024809592841 7.53541168292706 6.82632799173292 6.82791617469985 6.84907826178481 6.57096372674681 6.13893889485412 6.67803890781127 6.55685735847341 6.70161078032967 6.29277953740679 6.524372366375 7.49153694282905 6.48801425614135 7.35530649983227 6.85591170617044 6.10512280503307 7.17732260475965 6.71196097834159 6.74552935489539 5.91140324933163 6.08214606476603 7.11757845406517 6.69476908885994 6.22368952433937 6.20323981045263 6.49706631291668 6.22405370926379 6.5597186059982 6.88883100296783 5.43566369458628 7.3388626171521 5.72236636288041 4.71253122537684 6.98211125005239 6.60781351439117 5.69006524249486 7.05460782362738 6.34519143217285 6.66635158032939 6.8412804164238 6.21103471640569 5.04534803661036 5.04157260668131 5.4170509182054 6.37921911739205 5.74519753634331 6.63023897859276 6.37974439069638 6.88147614772008 6.45618179462321 7.20541894929817 6.4796318231082 6.6917409293101 5.75913731834075
Manes.04G163800.v6.1 2.59979625578436 5.35255809902138 5.79563629577578 4.38794224610239 3.2383473822611 4.27229966089844 4.42246246804532 5.13958592327393 3.23690244174881 3.53020872524022 4.3149631573246 3.58158491500999 4.73087359127562 3.44305187794855 3.18275097244238 3.38469515100924 4.21927371736272 3.80123086013542 4.19025221252293 2.59979625578436 3.64676774902138 3.88105613127894 5.1383277195669 3.87057410352136 3.36517982117798 3.58052694302842 4.3669146105161 3.45517244682011 4.81928758069193 4.12552501601777 3.28513972525459 3.8483672408052 5.10393874592456 4.52989535021608 3.14570398518928 3.95248016206554 3.83362333230266 5.00942516577332 4.95719563579121 3.80531622868573 4.09324875474017 4.25515375182764 5.07015658347287 3.43514863882075 3.44051830746251 3.44390932706295 5.06357942315092 4.48031411248283 4.05595995176715 2.59979625578436 2.59979625578436 4.08955849930752 5.28551021565055 4.78837638112992 2.59979625578436 3.28257618553174 5.83888257464929 5.67690948248418 3.24813913044745 4.15475930425483 3.52062149520576 4.14452594058447 4.8575761117629 2.59979625578436 3.81291009417644 3.78646219893462 4.640465388562 4.88366218853189 4.6947690030737 4.55521799293872 3.78755572466852 5.2157884080846 4.36047793394832 2.59979625578436 2.59979625578436 3.28754744734438 4.18402344331102 4.56420248909559 4.63768944548833 3.71815578759165 3.77485557868279 4.95685305881745 3.58373104766204 4.07605613454701 3.59250871737335 4.54125846216162 4.16709846439035 4.34230402343 4.0544353123871 3.21031646516765 3.86934225889733 5.27242236564736 4.46180300591094 4.9568465805822 2.59979625578436 4.14804504102601 4.56754195180534 5.03656276067428 6.33607632521543 5.58595093551149 3.07907070398862 4.39496884390249 5.21264484989265 6.07395686335552 5.12862405186618 3.92971836159334 4.81787452984207 4.40716367560351 3.9381579419355 3.50485837076424 3.09842035462182 4.13435387273992 4.64031380126429 4.97810413389828 2.59979625578436 3.54772472454507 3.96159561599773 5.16597404384671 5.65768967133865 2.59979625578436 4.99992716547416 4.0687185677311 5.10556534711521 4.24835238576493 5.02179039616766 4.36233901704547 3.3434653761842 4.43440440610159 2.59979625578436 4.00429153483328 4.11772764401266 3.42111300273466 5.10865315936598 4.67056384952912 2.59979625578436 3.44340296313251 3.97662905774102 4.8740151195378 3.32763914543774 3.93437830146539 2.59979625578436 3.50513210186605 4.68614692449465 5.46026957970906 5.13652249945934 4.03164675822972 2.59979625578436 4.41848492254849 5.252234873558 2.59979625578436 3.8700181854824 3.41194443992594 3.78902210672354 5.29272840554367 4.18006080250649 3.63773510845993 4.97616576925157 4.08586670562805 4.11259858698007 5.06858082732901 3.40808966416724 3.81544505059047 4.21614286819465 5.26607555431289 3.16701331005524 2.59979625578436 2.59979625578436 3.97782670099057 2.59979625578436 4.94870026898674 3.41380625865222 3.35411837759803 4.45104021527146 5.58649069313473 5.81237818754104 4.73382502243934 3.16417745732558 5.26168506543064 4.58063513326414 2.59979625578436 4.63592280885555 3.66402117096709 4.08584676576635 5.15763402360162 3.32024232022317 4.12889479307159 3.39857787496319 3.90862625430082 4.98438689941694 3.64289174800335 3.09391014913098 5.16186606692323 3.50135233378827 4.64253423463284 6.12906725873823 3.00601590298794 3.09039111622633 2.59979625578436 5.07618812220133 3.98370945261036 3.8816631440205 3.11468408518749 2.59979625578436 3.67626005406393 5.11290992312861 3.61010806293255 2.59979625578436 3.22829425332205 4.94162120673709 4.98107611277976 4.21964789456216 3.73044051282305 2.59979625578436 4.55128137322075 4.09380562395299 5.51740782648423 4.67052870019111 3.1364641154621 5.63783822190466 4.12710400621029 4.28131179024667 4.05452539597857 2.59979625578436 4.27090709893357 5.32435658317126 3.70616435065227 2.59979625578436 3.35455894485225 4.72669514704258 4.82818488666681 3.7907200031936 4.2120425698152 2.59979625578436 3.94044672350216 4.75785638858533 3.86206098365279 3.5051384300408 3.61980732414009 6.32423154766034 5.40910975485262 6.39399840039749 5.60949529501692 4.32424280279394 5.99915438574078 4.66744957999014 6.3103638636472 6.63696320498526 3.79618540511458 6.17441795562155 4.44007817029049 6.26528411494699 5.47366465181716 3.73114165719934 5.96745885355215 5.21017531907211 5.66477332611611 2.59979625578436 3.75264978833542 5.66958039437697 3.96885737143241 6.71506436487995 5.78351032723082 4.01240373405117 7.06415571605284 5.22664816721363 6.8355249385367 5.29773985649573 3.96321499642831 5.07797981273831 4.34138415651847 4.3242469620019 6.21207148389349 4.62784417624008 5.79912498750144 5.07199364316602 6.43668294461712 5.39976450514887 2.59979625578436 4.83512784337182 4.57221274962944 4.18366535965853 3.51628227195113 2.59979625578436 3.4551235647353 5.60487218590928 3.77497974381894 4.46924249311215 3.08773589500831 3.70057965757866 4.10761861752388 4.88744991670051 3.06398032907695 2.59979625578436 3.43641674032279 4.67803314162374 4.35381545485456 4.04816312576133 3.9428857640128 4.09356781758957 5.36776901665404 4.67553616607675 3.75804226531246 3.7414389757699 3.45735620413597 4.84538449306836 3.92695775342536 4.81154546982179 4.32920651283262 4.28151003794963 4.87336723459917 4.82379548219333 3.37143112947888 4.84830622714902 2.59979625578436 4.99902351738656 5.03066518386903 4.09203071720691 2.59979625578436 3.51092040624305 4.75830734623174 4.45549841052631 3.64358731401363 4.07632567243283 3.82954128591687 4.27875773687627 4.83751434430075 3.57079195732032 5.12752414826335 4.02564945307247 5.19818972657225 3.82175856716567 4.45459824340433 2.59979625578436 3.51786239715108 4.25956035074571 4.86143673427326 4.48334215049261 3.15767287045227 3.6587341302309 4.91778447971074 4.61431718763312 6.66744654556284 3.76598655880324 3.33517525269574 4.46522792227272 5.58165321218833 3.95982811261332 3.96357756350249 3.1933542419055 5.14366266888276 4.91237688072466 3.97016073246353 3.55707684656612 2.59979625578436 4.54617360444604 4.74021136029495 2.59979625578436 4.24180896423255 4.84332799198167 4.19566382899606 3.85195295809741 4.7327595099697 2.59979625578436 4.01865393054391 4.93935210009952 4.60363985247665 3.73814861403534 4.27975815926652 3.69619395184967 4.72787563340901 4.8884237599823 4.0307272371697 3.68209076667673 3.4497260527321 3.88662622344819 3.54526090085019 4.92020210790799 3.95095103811457 3.33430315247367 3.687134314737 4.2432595318023 3.74529265082522 4.06685169034419 3.91442023250596 3.86853489763726 3.71952928076159 3.62430159717881 3.9337463391627 4.1715324172179 3.74522279935163 6.26244698586221 2.59979625578436 5.23513675831517 4.03287503074016 3.15110900783788 2.59979625578436 4.75673158623342 5.3792510794882 3.19857785665936 3.88470582115985 4.06364863107713 3.54039886021135 4.44869885102738 3.99741940809082 3.39758033565916 4.4946779916197 3.95484254405987 3.11784851617552 3.11933717459368 4.31275261534614 4.05092012482805 4.76279427535456 3.49715164307647 3.23107304392998 3.25899884065111 4.78417039415264 4.56263866326803 3.91732859739361 4.34322746085301 4.26496661200365 3.97533224127357 5.44631598767794 4.13744632159808 4.00195409120866 3.68034032886525 5.81693563468455 4.56091970798052 4.46212903778732 4.22259564920708 3.61037900404286 4.57014067522417 4.89511439344143 3.81823602020398 3.21735999960508 3.30108436898664 4.87197274504945 3.8603873958249 3.38172702084249 2.59979625578436 2.59979625578436 4.57963036787199 4.22842747536237 4.37698290587156 4.20538657720876 3.58442279894073 4.35472833643648 5.50746789153317 3.78379361415949 4.44031529644625 3.7405533367151 4.27877077064388 5.39881106338197 2.59979625578436 3.85494580305507 4.21859487092253 4.424048749364 4.3261604945858 3.89543908577048 3.40965391507048 3.7714153316878 5.19789248788199 4.3213031355079 4.42472350334891 3.59990066596305 3.25910669545783 4.66426522719269 3.90850119650639 4.66826960636922 4.60780961642945 4.7391792754761 3.77329948475151 4.52286384679647 3.98849470309684 4.1384383533685 3.15134302408755 4.02361308594846 4.91613180652812 2.59979625578436 3.68007324196726 3.67761256886819 3.58892620692437 4.43985809767661 3.65031655402159 3.37541245998031 3.57333416158868 3.97935340636274 6.3811581025713 3.83737096748908 4.25934145628502 3.11516147797062 4.99571283513119 5.44209604372402 5.61841748844108 4.99697895446244 5.29572490382326 3.91210167410363 2.59979625578436 5.27449652000642 5.08972058302645 2.59979625578436 2.59979625578436 3.96499107920503 3.93481781821329 4.65985411664045 4.51037076857819 3.91144660684014 4.22847096841924 4.33187356670808 4.941953543787 2.59979625578436 4.71960301337875 4.32179414007666 5.7037901843836 3.66037152574658 5.20266183374147 4.35700291707143 4.80016291133239 4.44792298310179 4.08144153824263 3.16597009136717 4.15840509476992 4.41974998799652 4.86085801516342 4.67018244717082 5.25604310487365 4.1233712823784 3.57941440235744 4.34738684107152 4.75424634558328 4.20562410871988 3.93904697331096 5.10621168726121 3.4325387178651 3.79652443099544 4.3634985486057 4.39183815085706 4.60651334267245 5.93202038688188 3.78815434729946 3.79022776133736 3.67036819177417 4.13320778816627 5.52678866588631 3.7855263411884 3.22180690923061 4.61334310907414 5.01457918910314 5.2139930878932 4.29464440405173 3.52271871871532 3.83844866546774 4.23046241200958 5.66544862461038 3.87366414569622 2.59979625578436 3.61637548253596 4.16956743898028 5.37676013972582 3.63105841186316 3.83323305475365 3.8129209575441 4.83242679620965 4.92625976002866 3.41619604011118 2.59979625578436 4.4562401166416 3.90745628026551 5.06353588281888 4.09181245676974 4.4866449852689 3.6604689730663 3.59848267571914 5.43846308275631 5.76042392819994 3.75469696613014 2.59979625578436 3.53996910997867 4.81442750052972 4.89424945948256 3.89806602983649 3.64876012622529 3.84733536790994 5.53196272943354 4.65109338595902 4.13699349435205 5.18662225491493 3.55447539391392 4.69461373825044 5.9554064653482 4.83431595987317 3.72261112057527 3.95095185850016 4.78064783140854 4.45725587243501 3.74119070843721 3.20491354779203 3.56947890294999 4.93794310357392 5.81015682383916 3.61072093684214 3.91168402490604 4.56428816986309 4.52163361564284 4.38422547721821 4.69955162925969 3.77000473532773 4.38956714453276 5.01004329477964 4.89392208204879 2.59979625578436 2.59979625578436 3.8480818135128 4.7194848954839 5.28729742899535 4.61042826817164 3.66867578689213 4.35160983996017 2.59979625578436 3.0640794104873 4.61755700682049 4.30569243323216 4.87091428312978 5.63046776395336 3.47469189890208 5.60733725888942 2.59979625578436 3.58640791717732 2.59979625578436 3.87185768498458 4.13118453176859 4.98574003949392 4.30847730210854 4.70768816615602 4.52291883843141 4.33722006042985 4.6491712379868 2.59979625578436 4.25044423909743 2.59979625578436 5.8864462790348 5.79910016184034 4.64225278268391 4.72079561862124 5.02389805515512 3.34910464508202 3.95318370538038 4.60857103549929 4.18838054755109 3.96314819633817 3.7341416335537 4.3449948183877 4.00451750091327 4.21606701214564 4.1958937901565 5.26771826073179 3.86994420186815 3.41695097319566 2.59979625578436 3.14662082988331 3.74192460119621 4.4810821940496 3.6848684297321 4.04450568037174 3.9861096364649 4.43320452716322 3.71886684136737 3.44901952329009 3.47295221299192 4.02838372931525 5.35638551830316 4.63031806552798 4.72890401917374 4.43642341953254 6.04099129137776 5.59112110019303 3.57880576305393 4.14618106881104 4.17081258897119 4.9308349115316 4.74120872408866 3.37964665561139 3.35723464221939 3.74225316698286 4.86120899579474 5.38130462075832 4.72211894668409 2.59979625578436 2.59979625578436 6.23808933028928 3.61482800661992 2.59979625578436 4.00606085569079 4.02325558256586 3.85064831246621 5.99382035944016 4.01124483143359 3.95530122265723 3.94552843496954 4.62611057161448 5.34420509714826 4.33657181639478 4.0655062384346 3.35651622161544 4.58539841629803 4.82642960370641 5.08174784599893 3.53809143152737 3.36674922290519 4.04784677495562 5.04118721507844 4.67823689739914 3.23503948447659 3.65463134791335 4.45668542427955 3.80703411409898 4.90752851231112 4.7516929797095 4.64050583400074 3.65393620300245 4.82641370298191 3.12751666884428 3.53538582533427 3.79558990087403 4.03289231421822 4.13052229285668 3.15448378042256 5.09531265228301 4.89355588507114 4.30213756616131 3.94603022704439 3.68674262044617 4.46830221173706 3.6545474172736 5.4739943028943 2.59979625578436 6.11917079312898 5.75647176658462 2.59979625578436 3.17452592349132 4.26501997206105 4.69945817943751 4.42385273406246 3.97181638228956 3.53111261296467 4.6148722353556 3.55423144868542 3.82188759393335 3.44583545555997 4.66935825167866 5.57290143985696 4.17168768980405 3.1167432246131 4.2086986644918 4.60432961326152 4.46218209657253 4.25053640556526 3.31064883422489 4.81066977995146
Manes.04G163900.v6.1 9.72541694361905 10.0042802596755 9.43202955330919 9.58966141680741 10.0829260507422 9.60101524083877 9.6521697331177 9.594360899818 10.0947047040722 10.7140825177403 9.61795012867254 9.98242065966431 9.71823109261652 11.0067088472718 10.7467190540244 9.44331253302542 9.01451493196533 9.66811293411794 10.4222843442378 11.1833777439058 9.45166975350358 9.76832986351637 8.90143640339441 10.0750812766431 10.3131686952131 9.70712702520555 9.19817619486674 9.49122737497985 9.96280464905522 10.5097272590153 10.266515940939 9.37820088851902 8.94072440795323 9.79554359450172 10.9154033550017 8.98268205496409 9.12541769548235 9.17052947127473 10.3442921821713 9.973004232272 8.91184623139032 9.03630195020844 8.66857003420401 10.4314177454229 10.9638231093358 10.0225774969058 9.69746503632085 9.80990036024167 10.0827819637072 10.4762441778132 9.94831962813015 9.89031530844975 9.26089720105676 9.71592026250724 10.4182298703263 10.0749757109074 9.33463347010129 8.88720123724044 9.98807159534756 10.7488146271544 11.1282562119724 10.3298768530969 10.5485218560884 10.0203389354941 11.6769886143899 10.373367551919 10.2070415392039 9.52962240352361 9.47359875595926 10.8404928642147 10.1423284896865 9.44177249894076 10.4005662234505 9.85301698442123 10.0571374163432 9.90436561871073 9.57706358928567 9.88220918173129 10.0679507337961 10.9790199605112 10.0904030304142 9.72101541949852 10.2670638259009 9.50322022345897 11.1267889906938 9.89716013727774 10.669051178513 10.2069448594841 10.1080486601059 10.4511403082289 9.85800324812517 9.60014871458453 9.65268007909227 9.87486029205572 10.0770723154871 9.86489991841589 10.3187755134017 9.90467453752605 9.50299081852594 9.70512188039442 9.95585246709106 9.50609348692507 9.92283647246045 9.86664909369492 9.88354664489496 10.531197189287 9.84836556460867 9.76687344291464 9.96808703741861 11.2682213775914 10.2872053212195 10.0104967181417 10.0292966536653 10.2359416684063 10.1301345789188 10.479861755293 9.92154195538279 9.85726074496095 8.60800945011647 9.31811052235579 9.90510458328782 10.0422900343435 9.99336648195369 10.7314853468701 9.93157487054976 10.0647068217211 9.98952638492429 10.2805252518251 10.5570313924624 10.1752713532389 9.80317786904984 10.2054163604031 9.96182766607321 9.4869936806596 9.72078721160337 10.8626686267275 10.1130483821027 10.1836706569906 9.98637476068599 9.89085640473812 10.4511242940576 9.83427046518041 10.0656289709285 8.90958454109354 11.0856605711126 11.0027282248941 10.0902354792189 10.2873077807071 9.35827521049281 11.0009697923152 10.9220213378708 9.73018106928088 10.230019000818 9.67559197975952 9.91237782688433 10.4317191731313 9.86290417603254 10.3001144128328 9.77701508368997 10.3218506382711 10.5936954749245 10.272857296128 10.0034810010027 9.66673165591878 9.98915505469803 9.81577687332787 10.4652076408865 9.93803450619236 9.38557966253018 10.7430038790787 10.6171342381215 10.43687564847 10.4315684526657 9.65465257684702 10.8207324118506 11.3227237111128 10.7093070334913 9.79418317550243 9.71278804955704 8.25444887633543 10.7486814240474 9.85219659481245 9.82408811089133 9.48912986677488 10.3181474284021 10.0797600077153 9.25867646088735 9.93661784273219 9.26381045669918 10.1499942318518 11.314104957271 9.89293591823088 10.2469835057335 9.36278287878015 9.27490970717062 9.38598279900973 10.040597453988 9.40364353473097 9.18662740669484 9.26792927401655 9.46238433364812 9.53168323732699 8.4965631030135 8.50894645339593 8.26980912246909 9.22599737273477 9.67110140721089 9.39324131620394 9.07186071646534 8.29345695754203 9.30408580849836 9.70393979819129 8.98865147755348 9.26798997148591 9.27742491805501 9.2091117619745 9.792209792378 9.50156089296019 10.3733337351969 9.55869604037719 9.27214370276081 10.0377961378054 9.81392867170001 9.22185154654551 8.64979356301327 9.47585103876274 9.87705752663376 8.9780887378482 10.8563050934642 9.14284406216716 9.68162360506577 10.0911556657807 9.89682405826075 9.5480941505542 9.43095936260378 9.77560741947172 10.2766608718968 9.71361255386805 9.2998998862875 8.96369892427052 8.95305349697514 9.32567193235468 9.72569368313455 9.48515049245761 10.1027883411936 9.51181495969105 9.51677899594284 10.1848188263494 9.80301881419932 9.89915020210192 9.07955514376176 8.71547758728065 10.1347052108249 9.94323245237232 9.86943122767695 9.07226347269051 9.06407939171711 10.1490919708559 9.60748466063316 9.72322642115681 8.52989329702903 9.62913378879891 9.96399471434865 8.70876756317487 9.50565643758818 9.30906746561001 9.9791706127512 9.78717421252113 9.54405752555232 9.571925335218 9.25354978352229 9.67121919906216 9.88866486562694 9.26451025666628 9.52882624111602 9.12636453161429 9.73222106222435 9.59769869534616 10.5714444978257 10.0257422662119 9.99250110844609 10.1795984792829 9.45170130564463 10.7417806919304 9.45348572692528 9.82102006913541 9.23866808221169 9.70139490168126 10.245939581906 10.3988729150496 10.1917112430625 9.99942709105697 10.4379655049067 10.4160914963321 10.3091852554433 9.84209992188637 10.4024514301906 10.164063033157 10.484033198396 10.0672915051473 10.006686948715 10.2027631963231 10.0255735877717 10.9291200789061 9.56844115905794 9.53887653853661 9.05463959396094 9.72872271626043 9.54015073190533 9.05978253487743 8.45363320586929 9.83783615043929 10.4093827743014 10.1707298572606 10.0877408815189 10.0361713624816 9.95978268261915 10.107500005943 10.5607152227469 9.8288112265901 9.78506801266977 9.65129004320162 10.2836462274436 10.6998706864856 10.0670110009067 9.55541509056038 9.50444336546958 10.1273601118986 9.58786935120032 9.85146506466616 9.53567259019314 9.5254759473869 8.89349970289119 10.0086131517531 9.56237342445049 9.11377361385246 10.000599077057 9.30701338036924 9.8833197827684 9.74694921514756 9.34637579547297 9.43595596388951 9.44499992013198 9.77270751577713 9.15290487394458 8.93543602050292 9.79966297016011 8.91450984199542 9.50376649436087 9.0357204726202 9.44817599162759 9.89823910981432 9.58639103468382 10.0800188087663 9.61609128347425 9.1978487331614 9.42827939179015 9.96050660783318 9.78026500679474 10.1442497981049 9.24320581778906 9.80490146602329 9.87373621727169 9.64705254037247 9.53946191959591 9.28963453517778 9.30564846678358 9.56047482347284 10.0268673436994 9.54737477182518 9.41389581294081 9.44491363657517 9.52519053848578 9.80672279628222 8.85150783776343 8.84692032793262 8.30415233063014 9.82521797549131 9.32275388177244 8.88015424966369 9.66116669405782 9.39040684319754 9.08907464947312 9.69573231782832 9.14141620730367 9.23043046812293 9.49769091227263 9.41688972244278 9.71310812335714 9.92829803167952 8.69617551543116 9.24405512559035 9.02161469419464 10.0367936473294 10.1207069809581 9.30758693204868 9.15066565575628 9.9487340674485 9.73850723280551 8.99110960811298 9.29553583646994 9.22075486210937 9.61758527112829 8.99104003460504 9.42431992617246 9.43650999528143 8.90091442029148 9.86134840872112 9.63596857143866 8.90087058328796 9.26406949990195 8.39640633714228 9.44597628509718 9.15747199245685 8.86217394770337 9.14273966697106 8.43999431520706 9.89474618065393 9.53475444477481 9.18601966876031 9.34460724102479 8.74703349437039 9.72117678684337 9.49724793651465 10.5745882994448 9.74183676458685 9.18316224495159 9.66427287623083 9.79946960454535 9.65596854251992 9.49763459904841 8.97663303640631 10.1091467354987 10.2345761470391 10.1546172511476 10.3161417437638 9.6429869521939 10.3243378595133 10.4366180907182 10.7469918698872 10.1653550291546 9.68226380283502 9.9589605398936 9.79670296291896 10.0356241191264 9.78615049476888 9.92807704956201 9.54096375903792 9.75430072604862 10.4008784013644 10.110008471136 9.55821478928138 9.9272594132657 10.3354063997865 8.84804938166908 9.79534428437787 8.94562581951984 10.2452310424423 10.2182711772127 10.3767173012975 10.1712300765188 9.17949391969943 9.94965912484297 10.6526547046218 9.92740571700664 9.81091221528053 9.44995026101729 9.51647149022004 9.98267293796211 9.68155317510385 10.2282078447305 9.85367359164998 10.2362552164932 9.63522504829414 9.98691700099623 9.7606834693849 10.2747191532 10.0279923798875 9.58632513812208 9.61747038122101 9.179795171438 9.0849665344718 10.1342315517935 9.46663929049513 10.9143607124184 10.5591035535168 9.35995733710387 10.0728870238617 9.22556590808598 10.0388097045605 8.33660599363378 8.73039538375495 9.08627926513063 9.61051124205994 10.2265136597592 8.96199711350925 9.45376007141835 8.5653691324274 9.06731183589159 9.97730580275774 9.46399916523598 9.31416716482633 9.98961100756175 9.19158383133122 9.59502949843491 8.47336787179731 9.38263669938713 8.8786628698176 9.94283969315675 10.2956479354168 8.9862802035932 9.0141904682835 8.45186318765806 9.40798222407631 9.61301524707463 9.28355928656665 9.03752053405877 8.15599845871784 9.59111582122718 9.64692258053656 9.16415701502873 8.62644370061212 8.37340742103054 9.95693045322213 9.69374380822478 9.51397876863123 8.8881054220613 9.33559176286912 10.1721600470637 9.36605791934421 8.13581276636847 9.38137270703726 9.8359542374714 9.82033328624141 9.69822568690137 9.6120944357905 8.92682225330559 8.10443344237133 9.60130579157421 9.72852221421171 8.61369527788336 9.13343009979274 8.78092327553263 9.55907803739506 9.58810238872633 8.54771233155165 8.87778707060007 8.75604500196117 8.50862426897064 10.2838187229229 8.98310400198715 9.41629373955654 8.6229657023815 10.1317553387761 11.4471509157069 9.97941913072601 10.0829318408486 9.95550150507186 10.1628819509005 10.7641292688587 9.2384744709443 9.21405363018944 9.32625835175346 9.77582070165169 10.6093736005869 10.4599189800268 9.86610603047015 9.67233735477729 9.91149017974582 9.60969739521078 10.6703129529746 9.69035083764005 10.4918901314931 8.8761760565595 11.2172179601298 9.74403025303871 9.7895855338056 11.080106169108 9.88441312520109 9.84310635906017 10.8004214802297 10.0380078889986 9.69053342455874 10.9971734749873 10.1430541841429 9.8999939201892 10.6442707980012 11.3070295327744 9.48229090520817 9.87394903921113 11.0543521076708 10.1715175168423 9.78209587093968 9.73176015266162 10.8536792424012 10.1268225549586 10.5453333755567 9.70225813606169 8.85331136471687 10.3735415742106 9.83014849390651 9.73080636690388 9.85158919918237 9.75128752130405 10.6724860952793 11.0097501851881 9.38753875480651 9.49022042643736 9.27923521536024 10.0059109559904 10.191919726626 9.27440971631715 8.992008558534 9.24408896137004 9.68927514241479 9.90590949933076 8.65193095887341 10.1311688589921 10.0747980875706 9.28679815166981 10.4688824185485 9.15640059603957 9.3489038378845 9.73503415951928 9.56277198751028 9.73948710600328 11.3227733589823 9.67833045164191 11.1174009757151 11.2203169281471 10.2938809688058 10.1357566743034 10.497382636455 10.4022047402864 9.6640088618073 10.8042783804291 9.39028405529066 9.40724690772055 9.92995861318768 9.16799786970596 9.64783081663799 10.0775697103098 9.76856071357865 10.4951659337274 9.99981096881606 11.0218708828155 10.6421711623282 10.1440028337637 10.5351077437956 10.9064286894537 11.0098460853873 10.4377689219299 10.7994384132084 9.95079755964841 9.31982041060367 11.3511425340219 10.4870527337076 9.57307677005306 10.7169685930587 9.56762006776683 10.7022981988284 8.78040958877037 9.16759623757527 9.70820283228765 8.55617697146896 9.89226231291617 10.8061819350143 10.3778905851322 11.4942693719604 9.17604710512646 10.4075291975222 10.3765552141085 10.3385366305129 10.5602802121966 9.09352205981854 9.65470243425865 9.5413193492714 9.76062565332043 9.23214070714074 9.27352122421304 10.8734055651445 10.2637238142921 9.9693585000803 9.34884591674677 9.46964822598463 9.88259733264048 10.5723756586603 10.331465514899 10.0573875130795 9.65130843770125 9.74975060539476 10.4916159829588 9.78034365203403 9.38735364206416 8.63403801197304 9.52481546810797 10.3279171196411 9.36745183068378 9.96590693981726 9.82326536343546 9.97573776405749 10.2592806467096 10.8964616712879 10.3573713662104 9.36083926351951 9.72146920835933 10.1966990660297 9.46121168681148 10.0619135740067 9.00296298492762 9.81018242285279 9.88768901227704 9.35507508151083 9.70542438611846 8.84330585773317 10.0948744438205 10.4061694063176 10.3483679116857 9.82746357854316 8.92124664318585 10.4383236049924 10.5261715617014 10.1275502330922 9.01151894447569 10.4187722294143 9.94474560470529 10.3008816638724 9.90337986716305 9.48539529511315 9.74370085729332 11.5448589703744 9.56979490536609 10.3158654313933 9.43623652960356 9.70914738272881 9.64784329669372 10.3424040513967 10.3161081078011 10.2548671602284 9.95392276934624 9.60342361705717 10.3072743763714 8.98636591101814 9.25691198868117 8.97577805130531 11.4493847051853 10.9670214948727 9.42283227501568 9.82697032897798 9.19363146415886 12.3184582719077 10.8158640111643 9.81926155344167 10.0380809590422 9.38610437536343 10.4534472835108 10.3876261267205 10.4284832523906
Manes.04G164000.v6.1 3.36893467607003 4.67241184650992 5.38271598606461 5.00517427976827 3.49576513406243 4.19440761449037 4.42246246804532 5.20380972680469 5.02792158047711 5.05315915302769 4.78868068267852 4.58579818132253 5.12055716593254 4.0228427264024 4.45885012381385 4.35337414043257 4.35768491650944 3.80123086013542 4.30500120005423 2.59979625578436 4.05116130950641 4.77447020724895 4.90910424709594 4.47047438143267 4.38129522166981 3.79014938861514 4.78832368343391 5.1837139857175 4.03685567412286 3.95820998154749 4.08082635425553 4.57710511267078 4.87505934534338 4.29887520277949 3.79344026531715 3.39941693038722 5.02982617424578 5.15672210021533 3.74501690071293 3.37524171943136 4.30187717688871 5.19463667122879 5.07015658347287 5.41307722698891 4.46651018997215 4.61486118224033 4.15555752462447 5.03870948941282 4.41394294533834 3.90275155353327 4.07715194160466 4.50450606405752 4.80709561830109 4.187023456859 4.24765733392016 3.55678748547211 4.80046480131954 4.00661723937192 4.60332126411731 3.88849744654479 3.71856906465735 4.48316060093789 4.97059080234804 2.59979625578436 4.19346175643005 4.15999011281228 4.22783267513302 4.93547905434079 4.31253098329308 4.55521799293872 3.63534940362202 4.10305699736415 4.14593379109511 5.36305375509599 2.59979625578436 3.28754744734438 4.4421290899167 4.97831872097968 4.44874851154745 4.90906631662939 4.6104786076812 4.705928148491 3.96671037979723 4.40276235525974 4.99402501240626 3.82385682353258 4.45799713000064 4.12958273516361 3.94591027918717 3.55480044490993 3.70765324548476 4.25245067259081 4.07870230769258 4.58519812521671 2.59979625578436 4.81203072924623 5.43933976436856 5.08303224229647 5.91883341445333 4.8533800213897 3.98984437190907 4.9037343983374 4.39672849839037 5.24958923326173 2.59979625578436 4.0149937546462 4.41602815420535 4.66909548905226 5.10788767049683 4.19666228321735 4.36297809782307 4.5074642094816 5.07275362000945 4.68793436194636 2.59979625578436 3.54772472454507 4.04861984741434 4.17949961814885 5.44378580853653 4.35230567133016 4.8619601211783 5.53668820710395 5.3637943758935 6.76490244945094 4.57335289996447 4.36233901704547 5.0917252445169 5.48855288442953 6.00810203787549 4.57901896817498 3.8983952692516 4.18391418333489 4.37675944690517 5.0996104307659 2.59979625578436 4.54503116787365 3.97662905774102 4.51194431590591 4.68163825002303 4.92618276563835 5.2577432055488 4.02501248189165 4.75848581976032 5.2177960584458 3.90058543834958 4.03164675822972 4.38027920375344 4.76783186101635 5.20019805435889 2.59979625578436 4.4217710184802 3.73412781064583 4.46467135803246 5.2067007944747 5.13625624600339 4.93425546416907 4.14959984514453 4.59106058904831 4.53254696826818 4.99770077070409 3.96650269055816 3.88477420074247 4.69462353043643 6.0338846909471 4.3783892350634 4.17506816620075 4.03481240626194 4.73605393976758 2.59979625578436 3.8202779361678 3.86323668388114 3.51860111759208 4.61480776320049 5.33316251999173 4.20737636462098 4.73382502243934 4.29645095232991 5.0338931611977 4.78895185248963 2.59979625578436 4.47490259997231 3.36064708397914 3.63241239287788 4.44821029049616 3.82362577113951 3.86648455137705 3.84039625770601 3.97461106045764 4.37117454433733 4.15211068419037 3.57423272988652 4.90623611728115 3.85561168854164 3.88726931389222 5.11140163347171 3.40445174740808 4.63212755779125 3.88416189838781 4.80912374462524 3.92869925811572 4.11255715332413 4.08606763700997 4.37805582473445 3.48529138983509 5.41457691821389 4.22271843479594 3.97203315376451 3.82921676435143 4.17024707973482 5.08027837233641 4.39033472217434 4.47402566789041 3.86268974792135 4.67886184523598 4.83777122646225 4.40806347636787 4.47928653387605 4.14428010699811 5.36110768781031 4.61249334928777 4.05400638170669 4.44875201734358 4.11709928690952 4.21959438978736 5.567569945216 3.82970366029775 2.59979625578436 3.35455894485225 2.59979625578436 4.67979201911018 4.2421198271108 4.46462861855748 4.25315078312746 4.53543059756484 4.70881027669757 4.1987481099324 4.28452221196526 4.21473191618288 5.12639871711835 5.85528855486473 5.73229810403265 5.30511337191259 4.95773364045135 4.61825977217119 5.26805980070467 4.87064422565782 4.81664226026215 4.64368512533832 5.19538012714205 4.75770765502108 3.51862563651096 5.06672917528785 3.8571645727771 5.20901244121099 5.75708365269408 4.68011038703832 2.59979625578436 4.57576371660108 4.62518282089892 5.27119672209481 5.27356159309322 4.76175826503807 4.2997573997556 5.24524141116079 5.25307492505865 5.26793677545413 4.8789895458652 3.72609391070597 4.28576520983523 4.57679907364981 3.95245039402905 5.15043897757262 4.62784417624008 5.35661565991324 5.6097725328101 4.72853332148549 4.86166114571362 2.59979625578436 4.57681878214073 4.2644182074811 4.79027731319503 4.13985248852376 4.85232738190344 4.56921320442763 4.60624524558677 4.22137049899309 4.35435177242611 3.56237904458978 4.87737293884327 4.612130273966 4.66994641742936 3.94869021554797 3.70667846718073 4.84100281666791 4.77335547679316 5.29647945901775 5.67947641621068 4.58485876971317 4.69610090170259 4.86754383751462 4.91213963462815 4.04353705852559 4.05051050385255 4.77197887413299 4.94083240183765 5.54064796003207 4.90145177247992 4.47494668553088 4.93058410737758 4.77982175692621 5.53354918610596 4.57930919060717 4.53713282356015 4.37865523253573 4.23418702027811 5.50446504543069 4.56881824605895 4.33270631388214 4.24261447689179 4.9105482813054 4.72255857934657 4.33996055688758 3.73573165445255 4.76246584854019 4.97418292853099 5.03112919099826 4.2260546928364 4.33153579693329 4.13052580097516 4.44706743512112 4.82611272498621 3.53689864302089 2.59979625578436 4.69710288722888 4.14732887725575 5.3152862950004 4.69449938049013 4.9604835581982 4.22470455400088 4.1656868185757 4.98967750753824 5.20192304598811 4.52831416524042 5.13841312746368 4.39481134649749 5.3186050683584 4.7383549840577 4.67771394492628 4.37577599104304 4.31118437431769 4.62792962586708 4.57545927825513 4.35616953860158 3.63688284357859 4.60979845927509 5.05521989619098 4.57627896029628 4.68211340064589 5.31401199586067 4.19566382899606 5.26248328796197 3.09467911820702 4.37274783277955 4.30704482728096 4.56970110720689 5.13138018106427 4.37013922860446 4.21497953342451 4.27897200285959 3.93380540512647 4.94330327211487 4.32111441007705 4.69472558455458 4.23534228190486 3.66154325580684 4.27823906530478 4.99042524777045 4.14299350746325 4.43740866261704 4.104978122164 3.67152085317009 3.91183660033431 4.69035829853201 4.66141804432332 4.16421157857886 4.82343150369852 4.67593619520498 4.17253446580408 4.91070190129766 4.02797903875605 5.20292434317708 2.59979625578436 4.99848690157092 4.55720408687157 4.46668977319017 2.59979625578436 4.92173369918987 4.62190259902312 3.90352720459635 3.72125575631646 5.06392928955458 4.25532952395257 4.8022215463589 4.87357752513516 4.80325821802079 4.30227342418213 4.92967051630423 4.63621310972786 4.82318929131848 3.78969911539177 4.66353599150306 5.50399731610575 4.4419784357103 4.51741061154326 4.02767706067778 3.88081791435872 4.41161574131618 4.82971573799936 4.90864029792179 3.72285975990381 4.63849307564165 6.24518170286517 4.98942613187267 4.13780280452822 5.1716176745699 5.00939258316616 6.04185314155847 3.99200293977257 5.01209175405276 4.28817144464823 4.35047210788633 5.5823144526125 4.47698167181995 3.73451770752658 4.82568103098201 4.46532635164664 5.00492546967146 4.0222981549623 4.78154290860551 4.03934067139395 4.53097656826276 4.80596115008333 4.23734485464685 4.65647982692784 5.67315793003608 4.31491873076737 5.50746789153317 4.40479134559428 5.96092237770421 5.33947101373713 4.76360192993697 5.83024287503113 4.07901474762147 4.41942853873475 4.35695981407728 4.6357024602135 5.45423098837718 4.25428728367342 4.32915166980511 4.79114382170819 4.48693271204573 4.98115682154745 4.78945402786499 4.33296021905051 4.41636587842852 3.19560163765469 4.97984784310528 3.91918525734912 4.38197936702529 4.87012358591727 4.1235312108921 4.46552890297856 4.39128004036804 3.46981407879668 4.18376659517731 4.28402504723521 3.8992686649575 3.56431211964338 4.03676928184094 3.67761256886819 3.58892620692437 4.20453649528686 3.87328019098817 3.68422999573073 4.40161011210532 3.73972313281026 2.59979625578436 4.56104031927126 4.02261877200762 3.83118067244782 4.65703573531571 4.56970683727191 5.44755156353602 4.63812787101713 3.99708007539002 3.62970343240219 4.74578912021287 5.52234180504327 4.14727546107094 3.44342650184341 5.12275269115249 5.56670171135398 5.55965521791704 4.65985411664045 4.56493328106344 3.68243911328029 4.61906616741554 4.20621992409158 4.70734887785004 3.9303733531365 4.47125739302311 4.38443151589026 4.89098237239427 3.13896247932804 4.54867696143956 4.10870367599951 4.19816759119479 4.87644107003898 4.18973019858316 3.56844582822542 3.67724799383265 3.97316101220277 4.86085801516342 4.46412656921837 4.59257025143361 4.72733238172745 4.69790833442528 5.52030540620456 4.75424634558328 4.88749367545787 3.56316175631973 4.21443763639494 4.37390611620035 4.39023932548587 4.2821861767757 3.83474105676612 4.11050823596911 5.54589190391676 3.78815434729946 4.14475794596989 3.67036819177417 4.265657248395 5.07372310686619 3.98837142601176 4.60570711264408 4.33633153909807 3.48794078037073 5.08610678000589 4.29464440405173 4.29765568985712 4.63794035180029 4.57797754317005 4.89517915627727 4.17034776201072 3.97414549722241 3.73083783830194 4.93048438365657 4.57551800834275 4.44259253221802 4.45133677119068 3.4698560644291 4.21342780862446 4.50204010682718 4.17504439485885 3.29663103898979 4.2096558391962 4.12808416109519 4.79740084632495 3.95944833641225 4.81652432536836 4.43007380415305 4.35037491039052 4.74399541057762 5.05019430775071 5.08677526528964 4.69829263691575 4.09463255782793 4.61344067127885 4.70824053793573 4.99874918837956 4.34800139394301 3.84733536790994 3.81448312725219 5.27523391091694 4.4445342316222 4.09207339606857 4.31566688152556 4.09242803393205 5.69906067136827 3.89274358706688 3.25879465846468 4.27613165774428 4.66511061544718 4.26787526417497 4.4904797026605 4.48456474043965 4.04753606093011 4.60093869080165 5.50472252806972 5.03132395243238 4.52697988465176 4.6992480643737 4.46432671092422 4.74455966740713 4.58945683339978 4.21480553750013 3.6755733418522 4.83472115085212 4.41945621696974 3.97395710301078 4.40455012698823 4.31746049052481 4.07798847339554 5.06354201568109 4.81120276544318 3.89510128992313 4.05692426810568 2.59979625578436 4.61819921176899 4.80440798881761 4.77754173438905 5.22015874553754 4.45747352866947 4.81008357371109 4.96996012660828 4.60972899230954 3.58640791717732 2.59979625578436 4.26780138985327 4.60634605884292 2.59979625578436 4.58212374922458 4.97767952485994 5.42096030094358 4.77026276951786 4.29180238333721 2.59979625578436 4.60684727354286 4.40711821045092 3.6661895749198 4.38838527305548 4.421152439303 4.51096614973024 4.96776873617407 4.20940469259336 4.61836078385238 3.81894487985072 4.2809668982371 4.41480218225622 5.0310489611587 2.59979625578436 4.43375905633288 4.63981900206768 4.61957996461493 4.23331800536036 4.3460608183231 5.13108291698055 7.02462233207882 3.99966738167939 3.49341508298152 4.30351045899605 4.80098485334705 3.3444210447866 4.3355870266265 5.01490594908796 3.98431528987542 4.23407625484925 5.05064891590318 4.22956107220848 4.90618164876486 4.57776068839181 4.07823655043242 3.60460476561547 4.69793954873842 5.53193380473864 4.17518409601352 4.4301314872839 4.63914738998385 4.46516318913713 5.08905224450222 4.53898403187253 4.06795467165858 4.34531704021384 4.57831314195368 4.756670261229 3.89472621735193 5.37325073172936 5.13786176243725 2.59979625578436 3.76430622490982 2.59979625578436 4.58135111608141 4.97369055479796 4.71385171950449 5.14719561311967 5.27234427336136 4.58660309123104 3.81162879428818 5.14137744128537 4.47458735648518 4.12442767665235 4.0655062384346 5.23247759144228 4.1561399978375 5.20884815772509 4.00553713877279 4.25153233362284 4.8261813326352 4.36953763456249 5.51616682800454 4.07237430689099 4.78188108657686 4.21874415187265 4.74776381899269 4.81609410129697 4.37170956636546 4.7516929797095 4.25819570546151 4.59295172054696 5.28092478290886 3.85928160272721 4.52802544411005 3.79558990087403 4.23459351792667 4.68205104553335 4.47686435721666 4.77677749950167 4.37222253450174 4.38421152707489 4.79813016159489 4.40682532679928 4.18456146236112 4.21862218544281 4.67499483317727 2.59979625578436 4.51929394576563 4.28845683756932 4.85848090491461 5.40779813867324 4.32143027144321 4.87874019374778 4.83384556413765 4.09256335650883 4.56349374129477 4.8658241622463 4.19994745043866 3.95677709554983 2.59979625578436 4.17293905849448 5.33736169553964 5.59706581092614 4.1653346190444 4.3463879003535 4.8769265700866 5.38764193696577 4.55338520430357 4.20043975114315 4.39625072574258
Manes.04G164100.v6.1 2.59979625578436 3.70064765159346 2.59979625578436 3.12519089239347 2.59979625578436 3.55072321097309 2.59979625578436 5.95909487477055 2.59979625578436 2.59979625578436 3.59615589397252 2.59979625578436 4.09509312007558 2.59979625578436 2.59979625578436 3.55542985794748 2.59979625578436 3.80123086013542 3.54809303130482 3.52689480351742 3.46069714102254 3.52016582779557 2.59979625578436 4.65259962739084 3.36517982117798 4.2413681911443 3.16295777007222 6.93815822044125 2.59979625578436 3.12942703094249 4.2095518786502 2.59979625578436 3.85207335137609 2.59979625578436 2.59979625578436 3.39941693038722 2.59979625578436 6.09939556112627 4.05492540605776 2.59979625578436 3.23201493111793 3.04922317902088 2.59979625578436 2.59979625578436 2.59979625578436 2.59979625578436 2.59979625578436 5.9019004401246 2.59979625578436 2.59979625578436 3.319570586726 2.59979625578436 2.59979625578436 3.06059267461742 3.58452961246909 4.20398165241724 3.1130976494983 4.08528478530829 2.59979625578436 3.14040437654277 2.59979625578436 3.13655648183482 3.9864812556369 5.50880681331723 2.59979625578436 3.66686718375227 2.59979625578436 5.69501632216992 3.74141934797666 2.59979625578436 3.78755572466852 2.59979625578436 4.79772477959598 2.59979625578436 2.59979625578436 4.21477962923793 2.59979625578436 6.751548348854 3.29249169049875 3.10989770956048 3.44184362766157 2.59979625578436 6.00685718917151 2.59979625578436 3.30853211464194 2.59979625578436 2.59979625578436 6.33719087287413 2.59979625578436 3.03309729085306 4.00876840603554 2.59979625578436 3.82384178068171 2.59979625578436 2.59979625578436 4.05595217140846 3.17403919595947 3.02061995747434 3.03047401906305 2.59979625578436 2.59979625578436 3.47210925488088 3.31634635312898 2.59979625578436 2.59979625578436 2.59979625578436 3.06791173847519 3.17721740656458 7.68990640359055 3.12799011821841 2.59979625578436 3.39370563949478 2.59979625578436 4.84098834472102 2.59979625578436 2.59979625578436 3.64486528963022 3.097772256188 3.17519681097436 2.59979625578436 2.59979625578436 2.59979625578436 3.09809346900321 6.36102846628769 3.03316965666899 2.59979625578436 3.3434653761842 2.59979625578436 7.73212827841558 2.59979625578436 2.59979625578436 2.59979625578436 2.59979625578436 4.33331162196214 2.59979625578436 2.59979625578436 2.59979625578436 2.59979625578436 6.65533866782028 2.59979625578436 3.13589789482968 3.73438314933657 2.59979625578436 2.59979625578436 3.10567645987634 2.59979625578436 3.71494525715551 2.59979625578436 2.59979625578436 2.59979625578436 2.59979625578436 3.58821161658991 2.59979625578436 3.69803212320307 3.18288021682041 2.59979625578436 2.59979625578436 2.59979625578436 6.11526099321645 2.59979625578436 2.59979625578436 3.81544505059047 2.59979625578436 2.59979625578436 2.59979625578436 2.59979625578436 2.59979625578436 3.26838519696305 2.59979625578436 2.59979625578436 3.59045007342481 2.59979625578436 3.12628544447371 2.59979625578436 3.31397370621681 2.59979625578436 3.16417745732558 3.11361203837832 4.4867572534014 2.59979625578436 2.59979625578436 3.57481146710267 3.02883382542909 4.88550828088642 2.59979625578436 2.59979625578436 3.71588791228863 3.04936763595227 2.59979625578436 2.59979625578436 2.59979625578436 3.21599979350751 2.59979625578436 3.22221931818771 2.59979625578436 2.59979625578436 2.59979625578436 3.65946978543165 2.59979625578436 3.80906985187642 2.59979625578436 2.59979625578436 4.37805582473445 2.59979625578436 2.59979625578436 2.59979625578436 2.59979625578436 3.96481147298388 2.59979625578436 2.59979625578436 3.6230949516324 2.59979625578436 3.4134412798777 3.27611731718091 6.51778369319318 3.00967619553112 3.10108304697002 3.51907024373083 2.59979625578436 6.46538241739345 3.13294224426404 2.59979625578436 2.59979625578436 2.59979625578436 4.03994574730643 2.59979625578436 2.59979625578436 3.35455894485225 2.59979625578436 3.67347537460116 3.34176463353204 3.06852274975295 3.33599306581088 2.59979625578436 3.88579130189572 2.59979625578436 2.59979625578436 3.43823763246653 2.59979625578436 3.14997929703986 2.59979625578436 2.59979625578436 4.03341287972796 3.26876126171489 6.75364420536256 3.13246240288098 2.59979625578436 3.79618540511458 2.59979625578436 4.13314547353687 2.59979625578436 2.59979625578436 3.40975513062506 3.27713638788058 4.63565562135954 4.93489004028858 2.59979625578436 3.42553268245098 3.67282201828456 4.77865651653335 2.59979625578436 2.59979625578436 3.61779196529466 2.59979625578436 6.68381698839907 3.32481310418497 2.59979625578436 2.59979625578436 2.59979625578436 4.81146404610863 2.59979625578436 2.59979625578436 3.14632375028407 2.59979625578436 4.21242849131372 2.59979625578436 2.59979625578436 6.23259248789457 2.59979625578436 3.05198833785288 5.04533132192269 2.59979625578436 2.59979625578436 3.4551235647353 2.59979625578436 6.40029239105911 2.59979625578436 2.59979625578436 4.37302237673412 3.53456210212037 5.41909440309451 2.59979625578436 2.59979625578436 2.59979625578436 2.59979625578436 5.77464654372157 3.45882666299881 2.59979625578436 3.74944109507207 2.59979625578436 5.6010869742537 3.64106149683456 2.59979625578436 4.33867227626124 2.59979625578436 3.92695775342536 2.59979625578436 3.40968187193882 2.59979625578436 2.59979625578436 4.00018749182273 3.37143112947888 3.32957983186862 3.89491900261085 2.59979625578436 4.78236341607323 3.18526268121318 2.59979625578436 3.51092040624305 2.59979625578436 5.08856714999277 2.59979625578436 2.59979625578436 3.48210799648643 2.59979625578436 3.63957982449181 2.59979625578436 2.59979625578436 3.44479857084641 3.16658773388875 8.37638844274468 3.36930499807517 2.59979625578436 4.14236215438059 3.40086540681077 4.98998809320921 2.59979625578436 3.15767287045227 3.35678698172305 2.59979625578436 7.20068460929685 4.54807081784639 3.13261469345293 3.33517525269574 3.57990205239251 3.14307563156158 2.59979625578436 3.06942971940629 2.59979625578436 2.59979625578436 4.45801125212273 2.59979625578436 2.59979625578436 4.14358576806397 2.59979625578436 5.73099285934898 2.59979625578436 2.59979625578436 3.6817973704571 2.59979625578436 3.17372833296139 2.59979625578436 2.59979625578436 3.77295398980866 2.59979625578436 5.85976640829793 3.3307332458249 2.59979625578436 4.11702790825811 3.55926868756829 5.73642270731727 3.85087221439637 3.3738486396907 2.59979625578436 3.88662622344819 3.20409142510325 4.15441274922849 3.25463556543704 2.59979625578436 3.29707522516397 3.14481839600152 4.22149229367981 2.59979625578436 3.60767739904696 3.44525548215947 2.59979625578436 7.54881090796606 3.33065454872683 2.59979625578436 3.33541046017207 2.59979625578436 2.59979625578436 2.59979625578436 2.59979625578436 3.68348548293683 5.09033260165601 3.51159020852859 2.59979625578436 2.59979625578436 4.45994324232863 2.59979625578436 6.77697300954936 2.59979625578436 3.24419192203211 3.83889866013239 3.35977791636333 6.22714746790721 2.59979625578436 3.62292636951278 2.59979625578436 2.59979625578436 3.26461794271564 2.59979625578436 2.59979625578436 3.72294818891706 2.59979625578436 5.3036236592755 2.59979625578436 2.59979625578436 4.1524336193706 2.59979625578436 5.82153027643135 2.59979625578436 3.55429179112453 3.90895482947539 2.59979625578436 4.6957114263506 3.05543704798616 2.59979625578436 3.32153583160461 2.59979625578436 3.6767139055283 2.59979625578436 2.59979625578436 3.58226589904918 2.59979625578436 4.86676461493404 3.15604534493096 2.59979625578436 2.59979625578436 2.59979625578436 2.59979625578436 2.59979625578436 2.59979625578436 2.59979625578436 2.59979625578436 3.53345212500998 2.59979625578436 2.59979625578436 3.64546236757875 2.59979625578436 2.59979625578436 2.59979625578436 2.59979625578436 4.21859487092253 2.59979625578436 6.0465591269994 3.89543908577048 3.07142817417063 3.7714153316878 3.13776652946732 5.19364801185793 2.59979625578436 2.59979625578436 3.72312623422046 3.19560163765469 3.31617825122147 2.59979625578436 2.59979625578436 5.05597511238871 3.44069989855465 2.59979625578436 6.1442242334389 2.59979625578436 2.59979625578436 4.34094852502324 3.04596543434785 7.54121753852106 3.4884732644141 2.59979625578436 2.59979625578436 2.59979625578436 6.39059618583315 3.37541245998031 2.59979625578436 2.59979625578436 2.59979625578436 6.55628276242866 2.59979625578436 3.11516147797062 3.81364818857264 3.09854109867356 3.05152976655718 2.59979625578436 2.59979625578436 3.78116077740132 2.59979625578436 3.14868655853493 2.59979625578436 2.59979625578436 3.83901951323155 2.59979625578436 7.02732893168572 3.30109143257354 2.59979625578436 3.1505585915272 2.59979625578436 4.97215646814327 2.59979625578436 2.59979625578436 3.48281875462644 3.12404357264528 2.59979625578436 2.59979625578436 2.59979625578436 3.29891955515538 3.04736748769776 3.94820647839661 2.59979625578436 2.59979625578436 3.77494877884267 3.3533297151516 3.03997188674666 2.59979625578436 2.59979625578436 3.5589910470301 2.59979625578436 5.42811929846965 2.59979625578436 2.59979625578436 4.33016117666378 2.59979625578436 6.13819970379062 2.59979625578436 3.18881389019315 3.23124158278061 2.59979625578436 3.29025677866774 2.59979625578436 2.59979625578436 3.82719265264537 2.59979625578436 2.59979625578436 2.59979625578436 2.59979625578436 3.73599794249069 2.59979625578436 2.59979625578436 2.59979625578436 2.59979625578436 4.90179699403899 2.59979625578436 3.20381007552223 5.58766868358711 2.59979625578436 3.73083783830194 3.13157995423547 4.04713713356319 2.59979625578436 2.59979625578436 4.36196570826451 2.59979625578436 3.51257235890329 2.59979625578436 2.59979625578436 3.02196137564689 3.6259675130652 2.59979625578436 6.06494705380708 2.59979625578436 3.52334337481004 3.74577657031403 2.59979625578436 4.25106194692549 2.59979625578436 2.59979625578436 3.37185434725751 3.36204250988082 2.59979625578436 2.59979625578436 2.59979625578436 3.49523953514564 2.59979625578436 5.10754040120685 2.59979625578436 2.59979625578436 3.759045560907 3.42251220363524 4.89162727704218 2.59979625578436 2.59979625578436 3.81657459978915 2.59979625578436 4.6717556941788 2.59979625578436 3.20491354779203 2.59979625578436 3.31429537738927 4.32400831853205 2.59979625578436 3.37424946298459 3.45273288614406 2.59979625578436 3.34656235891387 3.54482528760931 2.59979625578436 3.23035530106182 3.14773248614781 3.32636466370826 2.59979625578436 2.59979625578436 3.49579071812971 3.52897576788513 5.31004259797162 3.22347444536885 2.59979625578436 3.65108298856748 2.59979625578436 6.58442065777486 3.44518071866167 2.59979625578436 3.17254904508025 2.59979625578436 5.90155000497864 2.59979625578436 2.59979625578436 4.75336636520333 5.21631662540804 6.58769794387058 3.51082790168131 2.59979625578436 3.71664159246952 3.25815219576688 4.12953068130464 2.59979625578436 3.35469425889052 2.59979625578436 2.59979625578436 2.59979625578436 3.52837646954406 3.170552578228 3.64215591805989 3.21444532604007 5.54342491693689 2.59979625578436 2.59979625578436 3.10979399629646 3.54690872487493 6.85790536121708 2.59979625578436 2.59979625578436 3.24766064870577 2.59979625578436 3.34233340375088 2.59979625578436 2.59979625578436 4.55742086312233 2.59979625578436 5.88498862729348 2.59979625578436 2.59979625578436 3.15183655154252 3.64178627644869 3.0324307448167 3.4239887387881 2.59979625578436 2.59979625578436 3.31627055002502 2.59979625578436 3.37134793688836 3.13093185640013 2.59979625578436 2.59979625578436 2.59979625578436 3.06479868293381 3.29856936453973 2.59979625578436 3.48927214962142 2.59979625578436 6.48688922239704 3.37964665561139 3.35723464221939 3.74225316698286 3.43724552845874 3.32729296405233 3.14315768447763 2.59979625578436 3.23817512837546 2.59979625578436 7.98142238566848 5.50035941480492 2.59979625578436 2.59979625578436 2.59979625578436 3.78781078551315 4.72432702223159 2.59979625578436 3.65661271026855 2.59979625578436 3.48455101835497 4.51679338105289 2.59979625578436 3.52149089330638 2.59979625578436 4.0301906122985 2.59979625578436 3.14781871854752 3.36674922290519 3.6982624709496 2.59979625578436 3.95303294201769 3.23503948447659 3.65463134791335 2.59979625578436 3.95822354543782 4.59338963296484 3.1677776264212 2.59979625578436 2.59979625578436 3.15933397875847 2.59979625578436 2.59979625578436 3.30313529149927 2.59979625578436 7.95351207867905 2.59979625578436 2.59979625578436 3.16483281905453 2.59979625578436 6.85221018887923 2.59979625578436 2.59979625578436 3.1359058019152 2.59979625578436 5.61088024143791 2.59979625578436 3.11287055727565 4.17211971592436 3.72791025041151 5.98977792454028 2.59979625578436 3.03374484675826 3.48658342951114 2.59979625578436 3.71203757707037 3.55423144868542 2.59979625578436 2.59979625578436 2.59979625578436 3.20487193917224 2.59979625578436 3.1167432246131 3.87019450709065 2.59979625578436 4.46218209657253 2.59979625578436 2.59979625578436 3.12790887429037
Manes.04G164200.v6.1 3.36893467607003 3.70064765159346 3.71549495657408 5.21518727782111 4.16344384733348 4.19440761449037 5.24090954788527 4.46992387913416 6.52714325018285 4.72196301166716 3.49438284815064 3.82831816200336 3.11804907243019 4.22337503517072 4.22385252669812 3.38469515100924 5.29107874452272 3.80123086013542 4.59562908396503 3.52689480351742 4.34490519912131 5.55675362775939 4.40686430337045 5.60604401447496 4.24138412999339 3.29982034827609 4.88713976309255 2.59979625578436 4.81928758069193 3.75928889564787 3.28513972525459 4.79212869431462 3.96370742327693 6.87763905416576 4.08643227781096 4.0527803973879 4.79487207678964 2.59979625578436 4.29603853319914 4.40258515722602 3.67832315661216 5.82136162491331 4.44054425380309 5.9953317648726 4.79386708680198 4.12900872040676 4.49608156563385 4.02130074684531 4.05595995176715 4.73405483180566 3.82252618082839 4.62983106764652 4.45298534130266 5.11967176461807 4.57226199483688 3.55678748547211 4.46554451359562 4.00661723937192 6.02447598630129 4.60863915341142 4.25893962351384 4.422606738002 3.81153240774204 2.59979625578436 3.38028800220858 3.36272545837779 3.71564452659676 3.43153906783138 5.75011160479602 4.07461972269401 3.20611898545288 5.02653368346857 3.7753725235791 2.59979625578436 5.37935167739317 3.93968309198113 5.49902016104739 3.50975638980862 4.63768944548833 3.31752771329381 3.62413774721054 5.72368558885458 3.17512532819144 5.49651208030519 3.59250871737335 3.66741940896117 3.2399573595933 3.39107561198341 4.61756435523648 4.09951956387714 2.59979625578436 4.51920321945192 3.82384178068171 5.7321395481724 2.59979625578436 3.71955075226505 3.90993786134241 4.8866495968509 5.13017108971908 5.63668191428246 6.24378793023289 4.65137609120117 5.24281797996119 4.74893252320346 5.12862405186618 6.01014165139231 4.59223421475919 4.78232789201219 3.31666850209906 4.51350516611589 5.86544710582753 4.13435387273992 4.71151306512265 3.27950361820524 7.02921040017765 4.40903198082104 3.50961898163241 4.11215830973098 4.77578619279045 6.00166807818275 4.53296121603809 4.42919842172237 5.13678839104125 3.3030517261556 4.94347596662602 6.26429321467352 4.19815411948421 6.63068884529385 2.59979625578436 6.63854940769268 6.89434371225141 4.18391418333489 4.11209030062696 3.77167773008559 6.78111139532899 5.50573461633825 3.8399998178964 5.06969246119017 4.23581806944651 6.54529925833885 4.06152915887893 4.40921261215509 5.25245463565582 5.02844887464009 4.13436477922113 3.44853243386928 4.38027920375344 4.86601209600518 5.20019805435889 2.59979625578436 4.56037844696554 4.0743073719741 4.6548160378135 5.11489239061642 6.20672375434529 5.05714360492315 4.42840321073847 4.48303044675227 4.11259858698007 6.44389428091204 6.35736466508788 5.03046138497318 4.7434351139361 4.84977697013195 6.52993853158815 6.09179610997669 4.03481240626194 5.12635450257696 2.59979625578436 5.02125574632766 5.78272133683496 4.14353522123384 4.11713567805442 5.28603852228969 4.44691280842032 3.87788450819921 4.21764253557019 4.92314550585527 4.58063513326414 2.59979625578436 2.59979625578436 4.12939594058722 4.13723944903781 4.31022035526399 4.95432864177615 4.46483686325133 4.14318554364039 4.20470827654308 3.98543193245573 5.50824041999844 3.57423272988652 4.75735020121188 4.22648295032079 4.83801288920117 4.77974573507044 6.30204661303327 5.96568590554746 4.54706789267843 5.04114490005208 4.17964818395358 7.37420254441491 6.1951765653615 4.80138540193541 6.27848972116371 4.29816580527421 6.18532491066841 7.14869267084619 4.76195350161057 5.25649909543199 5.08027837233641 7.04021949575503 6.01877805387988 5.49066980999024 5.09221462937657 3.97297243328053 5.72265945249516 4.57851104212803 4.35864043070575 3.77728265014896 4.07599649107143 6.02567319092228 4.62732608412095 4.54909591238994 5.49912093753209 4.80006588690031 6.68003143156105 2.59979625578436 5.92462693111036 2.59979625578436 4.5704620566964 7.18169470016012 5.07146506840894 4.25315078312746 5.92399621768872 4.29928211929071 6.35257457878436 4.70786385125785 4.30290476043136 5.54238279428538 4.97640679931984 5.79822024783554 5.95752711215908 4.09780937953902 4.69868513468132 3.56341988191345 6.24788166802432 4.76382123912625 3.64297008131791 5.05969967158897 4.13314547353687 5.70345586159877 5.4339478720041 3.58557919338385 5.38776981885025 4.69681988476243 7.05512901201316 6.32025749464405 3.88079658635455 5.04228811580777 4.60506504488175 6.13345908246736 5.54794319512441 4.45854868482079 5.33513176315073 4.5007891070203 4.62689407821506 4.74100263677025 3.85161638597065 5.59767565338406 4.392201132439 5.39918141641389 4.29189536698613 4.24741158033346 5.5202104531507 4.31992778973941 5.14581243723616 4.54203549639159 6.23259248789457 4.57681878214073 4.75346491120706 4.18366535965853 5.76698563202541 6.87247214801301 5.73108035296277 6.38084409942452 3.33163621273224 7.29264710547028 7.09978942358638 5.21173390017688 4.73070482858743 3.97201167367955 6.01629067006347 6.17999068936756 5.52083741765195 5.20184104466475 4.69402302155785 6.85600203160146 6.24498097283883 5.18886767673362 6.47063057022327 3.70249481191501 6.79066647419885 5.43499007767495 4.422125600906 6.08995738020344 5.14127024535302 6.80656664415637 5.96633283659145 4.18285928066392 5.67010335275667 5.11831897206066 6.03848182467558 4.57187099245424 5.76207662559349 5.43963200553222 4.51810551460342 6.61141900631184 5.97676982433637 5.68361347877364 5.32068239915332 4.78146558047637 6.45826571348074 4.41121660562138 6.48665893843172 5.73045199953591 4.83751434430075 6.83854634348881 4.78946340526876 5.89850919491258 6.05617520854458 4.55346560060422 7.21659438725641 7.71836399231082 5.93139277530669 5.81280994171698 5.68075938132351 6.5689860816356 5.74572245397556 5.61296233556757 5.60213092691343 4.94819260264945 5.6412672651565 5.68798788442347 6.0507280862524 6.14393268723853 5.70884900435255 6.36994999668694 5.92533806958822 5.72949990693337 6.12324789225612 4.45801125212273 6.25679597025842 6.47939553702547 5.22098937793715 6.29782537834225 4.26644426316381 6.20960160642158 5.17275367885211 5.13729820327873 5.83455687392473 4.658216264083 8.68332131835572 4.37274783277955 4.53891582127765 4.85625358656542 4.94467142102808 7.17596843752104 5.70083846061716 4.54900877955604 5.87736726991024 4.49967642830705 7.41272173946763 6.34656375503105 6.06948805828747 5.61919077234902 5.00094685135563 4.62506268112121 6.73379213599402 5.57732384154896 4.8147749207708 6.70839897469337 4.25955327366808 5.12803407020095 5.98064760315371 5.4639328413381 5.42051725509626 3.62430159717881 6.27809400939742 5.47117013369694 4.25194332968425 5.95625368732832 2.59979625578436 6.15522138260459 4.03287503074016 5.44422092105974 2.59979625578436 4.68443484711575 5.02600805458022 5.23383601329725 5.43862247409532 5.68657682702659 4.1780859178021 6.97486695976859 7.29451538637908 6.57593435357069 5.4877855600663 4.53578552123766 6.72515948088779 6.98034245190423 4.9961320471354 5.07487053780295 5.73776654171601 6.89706986697857 7.15754205519942 5.35204124470999 5.82434801447397 5.27620451503393 7.81109643188431 6.0729992442033 5.44189141938053 5.91242994641745 5.26243259636115 6.59740957585582 5.49236289645518 6.36343148154549 6.53214095811882 5.83560379038634 6.11930167324809 5.81163439800177 5.45337017334737 5.87733659937767 4.92460846940832 6.05783184698046 5.25668237811032 4.97293692702271 5.61979197648066 4.01736155786525 6.90060435848243 5.89637847617214 5.66445370186375 5.02053622334337 5.6014847170216 5.77825436376249 6.01276250592451 6.27961570932759 6.1472599181959 4.72847712096837 6.89077251925878 2.59979625578436 4.81324694163309 5.73877899880077 5.57147974271122 7.0854890961004 4.27712069169116 4.92551686728392 6.2553612789824 5.45423098837718 5.22001857275817 4.99494530541637 4.95399879040777 5.23192221224737 4.11070147214262 5.89360831882192 5.42974785438777 5.04033075881743 5.76671876082388 4.60559385058802 6.26391707996332 4.9023473028173 4.2795179605863 4.73512611022239 5.79439255684335 3.59995622530821 6.51172369706763 6.19979224999771 4.4972806237427 4.72887690289586 2.59979625578436 5.82213717394856 5.62867574189572 4.2545605801383 5.67685285926466 3.51441303477161 6.82274363289529 4.50386028970167 5.12877388407023 2.59979625578436 3.48788424575146 7.35735664000811 5.07496810981493 4.99571283513119 5.77143095428466 4.75159719704765 6.11777720910291 4.56950858878463 5.11680698318396 5.34249394278509 4.88411397371592 6.69771063537235 7.03639823574623 5.18879515037969 4.0660818130503 4.24335595834371 6.12996535402187 6.05348425496708 4.00913108774672 4.47730382235401 4.39007273838552 5.49371291053123 5.42226691255993 4.67364682292146 4.96245941072923 5.20788609347216 6.70433199406525 5.4541501386717 4.96679013221776 5.23315185339247 4.28456300835457 6.2621565097207 6.05352144591082 4.33787606331821 5.32060713186851 4.83100277096224 6.79478245516417 5.18435603841588 5.625589798037 5.83846271548537 3.99590527404699 6.75035699291035 5.83880666337627 3.93904697331096 5.84103248987751 3.5571088832189 5.5717322182232 5.89878039106725 4.55719402336317 5.24166796303925 5.82688301864409 7.14265448266196 6.40662958588563 5.05070739258064 5.49634012582707 5.39166485304931 6.48647868087569 5.99133738375318 3.97494353335226 6.24130133923521 4.33936876840666 6.39229241836252 4.65595057300916 5.1217606159659 5.74637384709228 4.68896530723652 6.0028291758827 3.97414549722241 2.59979625578436 4.4966419434539 4.18193502080837 6.42666807661079 5.25015839774294 4.79947988005413 4.64063799281514 4.09736515371423 6.15818803774959 5.09247635825916 4.49288948952047 3.7769285957467 4.51636453819089 4.152505912284 5.59244097782911 4.2987232311431 3.8732461473292 5.43846308275631 4.71173018823048 5.92310006211874 6.20410703393626 3.80021628716771 5.94850231967888 3.66051916203669 7.08841618246359 4.51026341472004 4.10636971646571 4.14042656915062 3.84720525866936 4.06437485354539 3.60066604531036 4.20033254357196 4.27335854150532 3.96812888020784 6.06029943797737 4.5499871313522 4.1777396243841 3.9829196369176 3.95540856618768 6.07746177256322 5.52213450938757 3.71287232000139 4.6937137505938 3.85308277363896 6.55290697175518 3.54285352533004 4.56428816986309 4.86367596829459 4.38422547721821 4.53062420110091 3.28755938414103 4.38956714453276 5.40015219415293 3.73153791628387 5.93835025404267 6.22556562473267 3.6888404671252 4.66832207899897 4.16614721288995 4.92975949871779 4.72267716123655 4.16372169111882 2.59979625578436 2.59979625578436 5.70354343247041 5.80342589541025 4.71209149389011 4.60227010538571 5.03742792024162 5.46403446088365 6.0609153165022 4.25060714661932 2.59979625578436 3.18330204680804 4.82361617694618 5.72440515974775 4.90634218050223 5.71497026779564 3.50978775222963 6.60894648961544 3.65586713919034 4.87964051764886 5.23527157507946 5.45147283072295 5.60360233391902 4.86421751440031 3.92757747102017 5.06022213323105 3.23562971642821 4.28027149165469 4.1199758972853 3.91060498180189 4.40760150218924 3.58108019770772 6.01816616418636 3.95102993896212 4.43375905633288 4.67913459975088 3.1277135856963 5.67230602070774 4.60854565494097 4.49011859716757 2.59979625578436 3.67495035924399 5.13290115614825 3.73504840707269 4.89515078758113 4.94210750422065 4.24604537450409 4.66768301204025 6.29418991227551 3.78461529775044 5.48796518029581 4.40107395226135 3.95678688296693 4.3422564319565 4.53364218520728 3.88087147557617 3.69424802388849 4.3571817689802 6.2512153040965 5.05732062186306 5.1231561326234 5.56850228440753 3.67107566896209 4.94944056468843 4.93469611297492 4.29216753973962 4.89705600279715 4.53172016949259 5.14773102012118 2.59979625578436 4.79111838641796 5.43284111539091 3.76430622490982 4.79587404593374 6.11788480409954 4.02325558256586 4.82190256382986 5.25244531097467 6.41760323284863 4.70409069279434 4.44445085305624 4.41522054464505 4.08931891774608 5.62423639351936 5.11275351195162 4.93282257368283 4.8320696890065 4.61310908830429 6.71639292928961 6.5691453554367 4.08532605132558 4.94694854862914 4.79214970493576 5.68832059194802 6.29541183423707 5.29031715045984 4.92986226195819 4.2635913383879 6.61116488137855 4.99601345587389 3.37365795353155 4.48013067660917 4.92131711846229 5.01397836832073 3.64146810251771 4.47424454751988 7.05520796708901 3.51041138144057 7.08896677869556 6.11760943697267 5.07189137794717 5.74172580531699 4.2567115563102 6.95000001894933 5.38441180314647 4.83906983577888 4.70875364888848 5.61088024143791 5.20889470999338 3.91808341771681 4.44509448050585 5.78992147997896 2.59979625578436 7.24333652924868 3.79715836338657 4.47849225802946 5.80539452863308 3.94655887606888 4.6072082128 3.22438648604129 4.95226292143944 4.12054939704212 3.71233198111385 6.97264400250666 4.53117323164598 4.46995122641455 5.61708602895935 3.86455948495139 5.90194804629633 5.0684557491192 4.26684033911307
Manes.04G164300.v6.1 2.59979625578436 2.59979625578436 3.63623345934343 2.59979625578436 2.59979625578436 2.59979625578436 2.59979625578436 3.11445218865464 2.59979625578436 2.59979625578436 3.05243133298284 2.59979625578436 2.59979625578436 2.59979625578436 2.59979625578436 3.1581819852139 3.13614105965968 2.59979625578436 2.59979625578436 2.59979625578436 2.59979625578436 2.59979625578436 3.13138655775315 2.59979625578436 2.59979625578436 3.29982034827609 2.59979625578436 2.59979625578436 2.59979625578436 2.59979625578436 2.59979625578436 2.59979625578436 3.72650963248395 2.59979625578436 2.59979625578436 2.59979625578436 2.59979625578436 3.21447733758373 2.59979625578436 2.59979625578436 4.30187717688871 2.59979625578436 5.0238425439155 2.59979625578436 3.19842031549437 2.59979625578436 2.59979625578436 3.38114915188791 2.59979625578436 2.59979625578436 2.59979625578436 2.59979625578436 2.59979625578436 2.59979625578436 2.59979625578436 2.59979625578436 2.59979625578436 3.92178017666207 2.59979625578436 2.59979625578436 2.59979625578436 2.59979625578436 3.10654593426012 2.59979625578436 2.59979625578436 2.59979625578436 2.59979625578436 3.19194094230314 2.59979625578436 2.59979625578436 2.59979625578436 2.59979625578436 2.59979625578436 2.59979625578436 2.59979625578436 2.59979625578436 2.59979625578436 3.06039705082243 2.59979625578436 2.59979625578436 3.62413774721054 2.59979625578436 2.59979625578436 2.59979625578436 2.59979625578436 2.59979625578436 2.59979625578436 2.59979625578436 2.59979625578436 2.59979625578436 2.59979625578436 2.59979625578436 3.47790506614349 2.59979625578436 2.59979625578436 2.59979625578436 3.58191857068951 2.59979625578436 4.75996250464741 2.59979625578436 2.59979625578436 5.53485107363731 3.10904969198695 4.9263624806779 2.59979625578436 2.59979625578436 4.46246857715998 2.59979625578436 3.01650372679633 2.59979625578436 2.59979625578436 2.59979625578436 2.59979625578436 2.59979625578436 2.59979625578436 2.59979625578436 2.59979625578436 2.59979625578436 3.58385032575014 2.59979625578436 2.59979625578436 3.88469692308632 2.59979625578436 2.59979625578436 2.59979625578436 2.59979625578436 2.59979625578436 2.59979625578436 2.59979625578436 2.59979625578436 2.59979625578436 2.59979625578436 2.59979625578436 3.56505178574322 2.59979625578436 2.59979625578436 2.59979625578436 2.59979625578436 3.32763914543774 2.59979625578436 2.59979625578436 2.59979625578436 2.59979625578436 4.7148224836368 2.59979625578436 2.59979625578436 2.59979625578436 2.59979625578436 3.89920949385435 2.59979625578436 2.59979625578436 2.59979625578436 2.59979625578436 4.31153146480528 2.59979625578436 2.59979625578436 3.65942122764354 2.59979625578436 3.26880893046291 2.59979625578436 2.59979625578436 2.59979625578436 2.59979625578436 3.53958272929376 2.59979625578436 2.59979625578436 2.59979625578436 2.59979625578436 2.59979625578436 2.59979625578436 2.59979625578436 2.59979625578436 2.59979625578436 4.01603236594508 2.59979625578436 2.59979625578436 2.59979625578436 2.59979625578436 3.77009810007451 2.59979625578436 2.59979625578436 3.04244381450743 2.59979625578436 3.55121517652352 2.59979625578436 3.13068999412181 2.59979625578436 2.59979625578436 4.43521305507572 2.59979625578436 2.59979625578436 3.93950875335018 2.59979625578436 2.59979625578436 3.31409563067317 2.59979625578436 2.59979625578436 3.13848911460483 3.11547170492856 3.31135537628347 2.59979625578436 2.59979625578436 3.16689536194367 3.04772504160026 4.81147924616411 2.59979625578436 2.59979625578436 2.59979625578436 2.59979625578436 4.14064600490561 2.59979625578436 2.59979625578436 2.59979625578436 3.08019605297528 3.67874131115899 2.59979625578436 2.59979625578436 2.59979625578436 2.59979625578436 3.02576765931864 2.59979625578436 2.59979625578436 2.59979625578436 3.05392758145134 3.81878090537632 2.59979625578436 2.59979625578436 2.59979625578436 2.59979625578436 3.53478780931926 2.59979625578436 2.59979625578436 2.59979625578436 2.59979625578436 4.15158134811954 2.59979625578436 2.59979625578436 4.11932663603879 2.59979625578436 4.18015701448294 3.5030039551816 2.59979625578436 4.09780937953902 2.59979625578436 3.43807603486059 2.59979625578436 2.59979625578436 2.59979625578436 2.59979625578436 3.70832434765359 2.59979625578436 2.59979625578436 4.2493057786798 3.08092639916607 3.51772213641632 2.59979625578436 2.59979625578436 2.59979625578436 2.59979625578436 3.730857914079 3.49175676901494 2.59979625578436 3.19556340470997 2.59979625578436 3.98907347628489 2.59979625578436 2.59979625578436 3.40605524568637 2.59979625578436 3.53813335035016 2.59979625578436 2.59979625578436 3.90188314019062 2.59979625578436 3.40495493333963 3.26566677573064 2.59979625578436 2.59979625578436 2.59979625578436 2.59979625578436 3.45647313848074 2.59979625578436 2.59979625578436 2.59979625578436 3.17647007763899 3.33163621273224 2.59979625578436 2.59979625578436 2.59979625578436 2.59979625578436 4.16656439522523 2.59979625578436 2.59979625578436 2.59979625578436 2.59979625578436 4.8203083577575 2.59979625578436 2.59979625578436 3.18590979373873 2.59979625578436 4.43110833077352 4.04353705852559 2.59979625578436 2.59979625578436 3.16495280147876 5.27368753432763 2.59979625578436 3.17618018401525 2.59979625578436 2.59979625578436 4.28550640542332 2.59979625578436 2.59979625578436 3.61588927876974 2.59979625578436 4.38541215993613 2.59979625578436 2.59979625578436 2.59979625578436 2.59979625578436 4.2969138470963 2.59979625578436 2.59979625578436 2.59979625578436 2.59979625578436 4.38436750287391 2.59979625578436 2.59979625578436 3.62768581900999 2.59979625578436 2.59979625578436 3.14710624753656 2.59979625578436 2.59979625578436 3.06622404529752 4.30794775429648 3.41370218434961 2.59979625578436 3.35678698172305 2.59979625578436 3.78599847187112 2.59979625578436 2.59979625578436 2.59979625578436 2.59979625578436 3.78793379616188 2.59979625578436 3.26109012879803 3.1933542419055 2.59979625578436 3.25721121744889 2.59979625578436 2.59979625578436 2.59979625578436 2.59979625578436 4.07859791806296 2.59979625578436 2.59979625578436 4.33073575499059 2.59979625578436 5.01680994664823 2.59979625578436 3.66470869978415 2.59979625578436 2.59979625578436 3.99919453952539 3.62300795218542 2.59979625578436 2.59979625578436 2.59979625578436 3.72209426656321 2.59979625578436 2.59979625578436 2.59979625578436 3.66154325580684 2.59979625578436 3.96115202133466 2.59979625578436 2.59979625578436 3.44977478267563 2.59979625578436 3.37434341157556 2.59979625578436 2.59979625578436 2.59979625578436 2.59979625578436 3.19947538049542 2.59979625578436 2.59979625578436 3.12273955512324 2.59979625578436 2.59979625578436 2.59979625578436 2.59979625578436 2.59979625578436 2.59979625578436 4.24374262320084 2.96925739016971 2.59979625578436 3.25797369082606 2.59979625578436 2.59979625578436 2.59979625578436 2.59979625578436 2.59979625578436 2.59979625578436 2.59979625578436 2.59979625578436 2.59979625578436 3.36487301352577 2.59979625578436 5.02751893263804 2.59979625578436 2.59979625578436 2.59979625578436 2.59979625578436 4.60919753914094 2.59979625578436 2.59979625578436 3.72285975990381 2.59979625578436 4.54258898100741 2.59979625578436 3.43006726886568 4.09593487899518 2.59979625578436 5.03246419356473 3.05543704798616 2.59979625578436 2.59979625578436 2.59979625578436 6.27957768010876 3.63790334654271 2.59979625578436 2.59979625578436 3.40508134271753 4.33356641459377 2.59979625578436 2.59979625578436 2.59979625578436 2.59979625578436 2.59979625578436 2.59979625578436 2.59979625578436 2.59979625578436 2.59979625578436 4.28048370887181 3.20412094079488 2.59979625578436 2.59979625578436 2.59979625578436 5.66946220514001 2.59979625578436 2.59979625578436 3.87828827602203 2.59979625578436 4.75718746390008 2.59979625578436 2.59979625578436 2.59979625578436 2.59979625578436 3.85101636034392 2.59979625578436 2.59979625578436 2.59979625578436 2.59979625578436 4.74259569843008 2.59979625578436 2.59979625578436 3.29873799986109 3.19855137885276 2.59979625578436 3.42171456697574 2.59979625578436 2.59979625578436 2.59979625578436 2.59979625578436 2.59979625578436 2.59979625578436 2.59979625578436 3.86133721065845 2.59979625578436 3.13368629208698 2.59979625578436 2.59979625578436 2.59979625578436 2.59979625578436 3.23264526912839 2.59979625578436 2.59979625578436 4.5414987702611 3.09854109867356 4.15831018516728 2.59979625578436 2.59979625578436 3.44647907091879 2.59979625578436 4.57946966740648 2.59979625578436 2.59979625578436 2.59979625578436 2.59979625578436 3.11976522407249 2.59979625578436 2.59979625578436 2.59979625578436 2.59979625578436 3.90368248036785 2.59979625578436 2.59979625578436 4.00782792271081 2.59979625578436 4.72169520376248 2.59979625578436 2.59979625578436 2.59979625578436 2.59979625578436 3.67965037329522 3.22666753937026 2.59979625578436 3.09055428047105 2.59979625578436 3.56952244699675 2.59979625578436 2.59979625578436 2.59979625578436 2.59979625578436 3.56037036349483 2.59979625578436 2.59979625578436 2.59979625578436 2.59979625578436 3.08499272863383 2.59979625578436 2.59979625578436 2.59979625578436 2.59979625578436 5.67326257006113 2.59979625578436 2.59979625578436 2.59979625578436 2.59979625578436 4.32125824653768 2.59979625578436 2.59979625578436 3.97494353335226 2.59979625578436 3.60387661756193 2.59979625578436 2.59979625578436 2.59979625578436 2.59979625578436 4.23222152004816 2.59979625578436 2.59979625578436 3.11591032459858 2.59979625578436 3.1664216170609 2.59979625578436 2.59979625578436 2.59979625578436 2.59979625578436 3.44151346863759 2.59979625578436 2.59979625578436 2.59979625578436 2.59979625578436 2.59979625578436 2.59979625578436 2.59979625578436 2.59979625578436 2.59979625578436 2.59979625578436 4.11957476775452 2.59979625578436 2.59979625578436 3.37185434725751 2.59979625578436 3.3580901148347 2.59979625578436 2.59979625578436 2.59979625578436 2.59979625578436 3.08382354620843 2.59979625578436 2.59979625578436 2.59979625578436 2.59979625578436 3.22990884353066 2.59979625578436 2.59979625578436 2.59979625578436 2.59979625578436 3.34310554963969 2.59979625578436 2.59979625578436 2.59979625578436 2.59979625578436 3.49948415980588 2.59979625578436 2.59979625578436 2.59979625578436 2.59979625578436 3.93076521485546 2.59979625578436 2.59979625578436 2.59979625578436 2.59979625578436 3.32636466370826 2.59979625578436 2.59979625578436 3.49579071812971 2.59979625578436 3.23953822414247 2.59979625578436 2.59979625578436 2.59979625578436 2.59979625578436 2.59979625578436 2.59979625578436 2.59979625578436 4.15416678896926 2.59979625578436 2.59979625578436 2.59979625578436 2.59979625578436 2.59979625578436 2.59979625578436 2.59979625578436 2.59979625578436 2.59979625578436 3.95201576043433 2.59979625578436 3.34680674814643 2.59979625578436 2.59979625578436 2.59979625578436 2.59979625578436 2.59979625578436 2.59979625578436 2.59979625578436 2.59979625578436 2.59979625578436 3.23562971642821 2.59979625578436 2.59979625578436 2.59979625578436 2.59979625578436 2.59979625578436 2.59979625578436 2.59979625578436 2.59979625578436 2.59979625578436 3.1277135856963 2.59979625578436 2.59979625578436 2.59979625578436 2.59979625578436 2.59979625578436 2.59979625578436 2.59979625578436 2.59979625578436 4.67496821850876 2.59979625578436 4.31736340904294 2.59979625578436 2.59979625578436 2.59979625578436 2.59979625578436 3.45993785358775 2.59979625578436 2.59979625578436 3.18764437601324 2.59979625578436 3.51824355747109 2.59979625578436 2.59979625578436 4.17081258897119 2.59979625578436 3.51092015828471 2.59979625578436 2.59979625578436 2.59979625578436 2.59979625578436 3.53263743416576 2.59979625578436 2.59979625578436 2.59979625578436 2.59979625578436 2.59979625578436 2.59979625578436 2.59979625578436 3.2568317893317 2.59979625578436 4.4422187795895 2.59979625578436 2.59979625578436 2.59979625578436 2.59979625578436 3.23023422384682 2.59979625578436 2.59979625578436 2.59979625578436 2.59979625578436 4.20489095776479 2.59979625578436 2.59979625578436 3.36674922290519 2.59979625578436 4.39384322982396 2.59979625578436 2.59979625578436 3.13594984025197 2.59979625578436 3.25835208647746 2.59979625578436 2.59979625578436 2.59979625578436 2.59979625578436 4.20487855906137 2.59979625578436 2.59979625578436 2.59979625578436 2.59979625578436 2.59979625578436 2.59979625578436 2.59979625578436 3.94360183626229 2.59979625578436 2.59979625578436 2.59979625578436 2.59979625578436 2.59979625578436 2.59979625578436 2.59979625578436 2.59979625578436 2.59979625578436 3.21916247304854 2.59979625578436 2.59979625578436 2.59979625578436 2.59979625578436 3.67780851228293 2.59979625578436 3.87429501134651 2.59979625578436 2.59979625578436 3.44583545555997 2.59979625578436 3.54645731268943 2.59979625578436 2.59979625578436 2.59979625578436 2.59979625578436 3.64298409173955 2.59979625578436 2.59979625578436 2.59979625578436
Manes.04G164400.v6.1 5.57034093639299 4.67241184650992 5.2830757819957 2.59979625578436 3.98544613374799 5.94450577492237 3.38466486369882 4.2279875073369 2.59979625578436 2.59979625578436 6.06445442976241 4.08397666626976 4.97803241015471 4.54430539374415 4.22385252669812 5.53202907831739 4.79442938615711 5.91877398561206 4.19025221252293 4.37243313713793 6.37208266611761 3.88105613127894 5.77445088972324 2.59979625578436 3.79016148847098 6.18483239913248 5.60853191953403 4.76716071841472 2.59979625578436 3.95820998154749 5.61500103864095 6.14535488936725 4.97134925889922 4.1156567015998 4.24570247635924 6.16570810194586 5.84929007414526 4.84395970519275 4.74708467133602 4.33403042940159 6.34807163035806 5.26486635107164 5.84902334324898 4.78170252645755 3.6225462550542 5.36184323570622 5.17430605669338 4.86198040577091 4.91756613598931 3.26766221655289 5.1912381363953 5.371502649659 4.45298534130266 3.61356726487245 3.30273000440967 6.43291824734127 5.48052420459457 5.35206051211528 4.67978478050335 4.60863915341142 4.6255889891518 4.48316060093789 5.40037386547139 2.59979625578436 3.81291009417644 4.23651025084941 5.9093135791845 5.63527861157388 4.95077101710609 4.07461972269401 5.3017049965742 5.63208902301355 3.88098319609106 4.68113159220027 2.59979625578436 6.72572495373759 3.85003373410979 4.68072613646973 3.77811259546182 3.9950892813832 5.6012177180855 4.3941112550299 5.34070717890716 4.14915848480723 4.12809285298541 4.18684380388312 4.7963612066024 4.48022717817524 5.14229709555614 4.24835486954107 4.52618719680003 4.32483833915253 6.05270799692784 4.58519812521671 2.59979625578436 4.52374476005466 6.1884276069871 4.80483856960665 5.08314057452803 4.91101434851322 3.98984437190907 6.00215493502427 5.63059304831256 5.44436649422998 2.59979625578436 3.11766270619839 6.32033324675752 5.27538787830347 4.54083497591058 5.0532180419611 3.7929621197833 5.55802417443865 4.39906394364056 4.60404684305732 2.59979625578436 4.59493369511658 5.65634947639646 6.76556582289226 5.76668188949797 5.05484781506859 5.15457177970022 5.30135827615314 4.86403900651833 3.96837784396383 4.9163177277302 2.59979625578436 4.3351205216289 3.6503738896489 2.59979625578436 3.14854429515482 2.59979625578436 3.42111300273466 5.06293441470953 4.01714583062926 3.57679875354605 3.44340296313251 5.66362182600779 5.71233028468677 5.7332229427369 3.16073271291655 2.59979625578436 4.67136410104133 4.72282018239967 5.00280300730152 3.59679035161629 4.16989900314409 5.54034857465265 6.02757080333373 4.384246379188 2.59979625578436 3.8700181854824 6.70696176258628 5.40901002926394 5.47475345838859 4.42307239436266 2.59979625578436 7.5549835986036 5.58755077262267 5.09913638653142 5.20009458100665 3.58357647506077 4.86402168119757 6.61217088137743 5.13163195246208 3.39695909782473 3.33191960041971 4.40884519426515 5.35931647064566 2.59979625578436 4.34245559223339 3.41380625865222 5.60484362422202 4.84836965333982 5.30980212295313 5.20562949745774 3.5178190463899 5.11063395286818 4.80234225549176 4.78895185248963 2.59979625578436 3.91453850042518 6.22691127539832 3.5456607458205 4.99678266954913 3.75724959169815 3.86648455137705 4.38168438001584 5.24253093634108 4.43521305507572 3.98884163140933 4.03009384476315 5.7578738297259 5.04523405293127 5.45770439246445 4.27217055541887 3.49662464265443 2.59979625578436 5.3933962338101 5.65923472057695 4.82707117098126 3.30082812140204 3.32419446547007 6.07807020834424 5.32451179918941 4.97066672670725 3.47906877077808 3.0725295882055 5.64264988512079 5.281819146933 5.30055908763624 3.77367409578493 4.0888522953627 4.78773608426425 6.26249402432735 4.43796753485725 6.9091936643701 4.47928653387605 5.00883562439136 5.19878403319461 4.61249334928777 3.64889788739305 2.59979625578436 4.42148582917775 4.79483354956899 4.80006588690031 3.16305146276653 2.59979625578436 5.70475687117633 4.72669514704258 4.41897611658557 6.26040123167604 3.06852274975295 4.02904854250038 5.70550581465995 3.35832488643014 5.09254884404114 3.38697297193438 7.61609263169617 5.25286678900864 6.06395405931307 4.11873753901426 4.09210679568761 6.61667332563513 6.07271328552066 5.00114928536018 5.07026097541619 3.95859603214403 6.38195704778107 5.72516577525836 5.8382234687371 4.48204537933191 4.63503451314111 7.10210711997406 9.23533929895885 4.96586894088024 6.25064986204019 2.59979625578436 5.5877276039607 4.96028920031207 5.82179341402993 3.84261796704847 4.01974631285369 6.02312982101403 5.14903911005656 4.89590922774263 3.72918927219567 3.62594502586951 7.74822617751272 7.01967998560046 6.21034364594252 5.92613611552991 5.2092698200159 6.89753535006671 5.99559775914223 5.57046435677457 6.9794505080675 4.0519827123917 6.23259248789457 5.23691333591007 6.06207951553079 5.88733336492787 4.21556192289263 3.83796871461078 4.52075208237962 4.83300286177587 5.19451614242423 3.48177099774535 3.43716273481212 5.11981507808145 4.97157175815911 5.2382855745138 3.06398032907695 2.59979625578436 3.89707304632056 5.13340005262467 6.1538982111468 2.59979625578436 3.77282643439476 5.88699935120801 4.90487541258868 6.96099544873791 3.86227236009567 3.53974293861542 6.08380048401933 5.61658691389809 6.15034399032163 3.98626739876743 4.54184139219149 4.98613356101715 4.45012131433073 6.91770697221588 4.0045116969728 4.46463273918484 5.78991601042968 5.48089980182372 4.33778723055572 5.78072733195078 3.79160438696396 4.60652808486095 5.21008173323636 6.42400270940037 4.04691236581746 4.54921597269341 4.67217129169556 5.76880586830665 4.90522808761149 3.77853098325696 3.94015693958375 6.20316407298413 4.89955312177189 4.77597616273531 5.00776228001702 2.59979625578436 4.76971078940399 5.74480459025016 5.40855680947397 4.22872016296932 3.55457857212675 4.22470455400088 4.84464287771757 4.81536574332852 4.54807081784639 4.34724494473688 4.43937779671944 6.08289236241497 4.72184276477248 3.45140772308329 3.8905141459831 4.8882637729691 5.65385169246746 4.54583247116659 3.3040166343606 4.12048276676236 6.09301085746342 3.86008212595198 4.99137145923394 4.17406586346766 4.43709670437289 6.14059793237473 6.10914778240556 7.30108678740494 4.9593938881827 5.51976858226452 4.38930520854332 4.7366303400911 4.68751501040096 4.2422425114985 4.34118150356424 6.11774964595135 4.61669516804453 4.86010944688306 4.50010161874625 5.21133252544994 4.10489660982896 5.66945543057355 3.63197870718994 4.6839426921237 4.08261239749875 3.84661835353983 5.54570102598924 4.08418678814095 5.3648889019137 5.18888223163589 2.59979625578436 4.76531253800039 3.77701508256462 4.39228896809917 2.59979625578436 4.11021710232401 6.88392491965955 5.0952911448317 2.59979625578436 3.86536555370485 2.59979625578436 7.1476640289007 2.59979625578436 6.07190344514884 5.44828244945973 4.46694890166023 5.81769944355154 4.12918528612565 6.30897076909545 3.57041299923972 2.59979625578436 4.37965399763471 4.30227342418213 6.11101778954892 3.32860106906141 2.59979625578436 4.72467768009607 4.49136686158297 4.96610820864432 3.12339831546568 3.67676263160891 5.3977882434321 5.48642195207504 6.30650610036291 2.59979625578436 5.1725219955026 6.29666041026614 5.22029322904978 4.59783679212156 4.44505854693882 4.73133574352171 4.98859614353887 4.32851858941101 5.83560379038634 3.92529210360888 5.06052884256812 4.00247137631365 5.13369151783067 5.40966622104034 5.5043035259609 4.4402791381702 4.56817000897175 5.40145547505636 6.15942510668473 3.38172702084249 2.59979625578436 4.93461809792991 5.47932648536765 5.04169860347508 4.07875080330696 4.11044121592125 6.48365507828276 5.36175830100149 5.37393556664631 3.20412094079488 2.59979625578436 4.81324694163309 6.40038857268213 6.19961290053774 2.59979625578436 3.60331710313577 7.09090971804959 3.73460818262302 5.6091159916547 3.53081433923715 3.89571112591486 6.68020381852397 4.42628516779025 6.44159895001396 4.30352603909983 4.0662233689892 5.42046789449414 7.27151664823185 7.09762280228149 3.61142910901563 4.43054866728275 4.8193009800136 5.72075018066292 3.9617972396281 5.2455784742162 4.06576216325702 3.80524347386518 4.22423515323355 5.89307415353668 3.56431211964338 4.70864923420812 4.518795366669 6.66729308187056 6.45363448079421 5.07491365332525 2.59979625578436 4.40161011210532 7.90178898186907 2.59979625578436 5.588077079372 3.52086051291967 4.23004133134344 6.59072413284858 5.10739887604812 5.44755156353602 5.10998482242063 3.14554511358825 6.27011042213466 2.59979625578436 4.45937510635541 2.59979625578436 3.77700890312273 4.1705280092147 3.17435855558807 3.73896028770694 3.30109143257354 3.50321857761277 5.58566873016886 3.6289994566789 5.00781296256787 3.58438721771286 3.32871826849192 6.92993514189356 5.2426238175524 5.0410814046062 3.66037152574658 3.98130496223531 4.35700291707143 4.47468230466207 5.93861278269034 3.47961913918967 3.39551074369792 5.10554779872806 4.74552113005329 5.0008265237219 3.1975645660093 3.6867508036148 4.61617262129715 4.60957755055174 4.58341587536467 3.79771147640099 3.43317001835428 5.6630111923056 5.3295090210382 4.81355877874012 4.09016514255001 4.64375245766552 6.44657151127337 5.36274828301372 6.5073427395408 2.59979625578436 3.20753853820288 6.173519712216 7.68583924731856 5.3336966187436 4.81458286149183 2.59979625578436 5.95419369686904 6.09778616661823 5.1515514813266 3.27177532694313 2.59979625578436 3.83844866546774 5.76750920314311 5.23117757187901 3.68589768394911 3.67968789655313 5.300868470652 3.13157995423547 4.22354823971402 3.33659959047805 3.27322924455616 6.27706246951681 5.69410767530956 5.41010631824002 3.64488221720875 3.7849126878936 5.56747729266559 6.04309399961728 5.66736850748207 5.17871230316181 3.78669727175961 3.98135209807505 5.63436528488352 5.43846308275631 5.20685437252682 3.63802504669685 4.23993738336238 6.11636697882879 5.34566672721358 5.01839480739783 3.67117148881194 3.93578000728084 7.16269766010051 5.71255194630554 5.22159068598618 3.46894726186611 5.10154295957484 5.720245288079 6.04994541339585 4.38842282619539 4.20625387689369 4.02726056418837 4.36697317802278 5.29434568290941 4.51439758312452 4.05020411982674 3.20491354779203 5.85622545698883 6.04873829167303 4.65991042283529 3.61072093684214 5.06128230941163 5.22167403540487 4.12845982616448 6.55795164298413 4.18508702070755 3.77000473532773 6.03754250754149 3.90506566321177 4.97114088317177 2.59979625578436 3.3197901182369 5.32844798869125 4.81614097883365 5.06354201568109 4.37190723185701 5.0342469001687 5.78630527277948 2.59979625578436 3.9489611589383 3.62814463980205 3.839100201193 6.65564243326779 5.84701184506413 3.22310506880101 3.46856026701611 3.66375643784274 3.30409561387671 5.21631662540804 4.9068237253155 3.24925207574573 4.98574003949392 8.16436183482887 6.64938652456909 5.77243691776408 4.85901635599342 4.42273388978312 4.28711904250441 4.83365273438365 5.02890370927168 6.3395578580345 4.45860712069656 6.49062308354356 4.72079561862124 5.42561595221254 3.7659137442425 4.76364417436496 5.12089897952998 5.23592175388433 5.03839930349988 2.59979625578436 2.59979625578436 4.81896002349975 6.65371169039301 6.33299085870052 3.78404001195677 4.3460608183231 4.68216960154313 5.66832519039415 6.00978909650668 5.46290714874949 4.30351045899605 5.2522430857396 7.01194764881817 5.65508808437939 5.83846911501882 5.04072007664994 4.73310898209096 5.58448257435031 5.2060182417974 6.03821713222768 3.50979356917955 4.07823655043242 5.38750413278019 4.22471582153861 5.49103213689254 5.00013383609117 3.55977836462968 7.39975252670784 5.91822830707427 4.74120872408866 4.65441110823911 4.70616400223102 5.54561174998131 4.01350712642345 5.73930551104117 4.67091026029961 5.37325073172936 4.21664709689023 2.59979625578436 4.52575542810401 4.79587404593374 3.80092819596319 6.75118189702843 5.85918247985871 6.46330968220129 3.8335430440529 3.57524302608937 5.12420637072029 6.25679566903659 5.34420509714826 4.12442767665235 3.70242088697536 5.12771829705894 4.49134962088472 5.5366759218109 3.76185652348974 4.00254751954432 3.6723757901802 6.01467598613366 6.47149135548206 5.43963021628853 4.20932291959874 5.65398259298817 5.51870886908789 5.71567699602115 5.53522099698653 6.18053563535871 4.84338711233038 5.1188323044908 6.06557177918198 5.318669559628 3.90160962390923 4.97875319061704 4.92525820928777 4.52410886343676 3.3795575152963 2.59979625578436 7.71885686016883 6.45012127308234 4.60847679098817 4.26530609196729 5.06487827808616 7.03605128050791 5.22624015168525 6.9579440590899 5.43751192058847 4.46480996559301 7.25329975765729 4.92658697755194 5.47836534752769 4.93346394661255 4.29631190316252 6.6494071804894 5.61044104853727 4.65383747638787 3.28072078774946 3.82188759393335 7.02042035383456 4.27108804528789 5.00352351731394 3.53635640865754 3.1167432246131 4.95359282810081 5.65742637575684 5.1669749048587 3.42544384608713 3.59541879055473 4.19643651294109
Manes.04G164500.v6.1 3.14683983215409 2.59979625578436 3.20665085371097 2.59979625578436 4.16344384733348 2.59979625578436 2.59979625578436 3.11445218865464 3.84534285565884 3.73003826736833 3.05243133298284 3.36600946521298 2.59979625578436 2.59979625578436 3.41879698969261 2.59979625578436 3.13614105965968 2.59979625578436 3.75141957250998 3.52689480351742 2.59979625578436 2.59979625578436 3.34744421400159 3.46175834267099 3.36517982117798 3.29982034827609 2.59979625578436 3.20900055990681 4.41131441014984 3.64219309454911 2.59979625578436 2.59979625578436 2.59979625578436 2.59979625578436 3.79344026531715 2.59979625578436 3.56670918754148 2.59979625578436 3.27237941274458 3.15137780479602 3.48701286742929 3.04922317902088 3.18911703177846 2.59979625578436 3.77305240836093 2.59979625578436 3.14070476119692 3.1556293923897 3.7682858115686 3.53623203608649 3.11136424535262 2.59979625578436 3.1269057721942 3.06059267461742 3.79492487585658 3.28257618553174 3.91863515612942 3.11439241586576 2.59979625578436 3.14040437654277 2.59979625578436 2.59979625578436 3.46883305524788 2.59979625578436 3.81291009417644 3.14237346324655 3.57192143423125 3.19194094230314 3.12093291120984 3.14104836382465 2.59979625578436 3.34668547899646 2.59979625578436 2.59979625578436 2.59979625578436 2.59979625578436 3.49723216096386 3.39101944330304 3.29249169049875 3.31752771329381 2.59979625578436 2.59979625578436 2.59979625578436 3.82159636409266 3.59250871737335 2.59979625578436 3.69147458537688 3.24852250119544 4.19957387120869 3.55480044490993 2.59979625578436 3.14815201337652 2.59979625578436 3.46289563222322 2.59979625578436 2.59979625578436 3.17403919595947 3.19285832138037 3.20664689713645 3.35353493771494 2.59979625578436 3.10849398345359 3.31634635312898 3.07799747124634 2.59979625578436 3.11766270619839 3.06791173847519 3.00944776328652 3.18709662403514 3.95473541847247 3.30153397352435 2.59979625578436 3.37357534952051 3.27950361820524 2.59979625578436 2.59979625578436 2.59979625578436 3.45406892818204 3.17519681097436 2.59979625578436 3.286972458873 3.13872541349518 3.30107830576528 3.3030517261556 3.34493637438906 4.02307215160948 2.59979625578436 3.46370293381128 2.59979625578436 3.37130380600997 3.4373015361164 2.59979625578436 3.32469701506341 3.43950802520564 2.59979625578436 3.62601013591596 2.59979625578436 3.42743776871339 3.32763914543774 3.38823800246194 3.13589789482968 2.59979625578436 3.25041757009826 3.34739219599138 3.70924260071793 4.2932593575315 3.16768203400873 3.38277700222404 2.59979625578436 2.59979625578436 3.74283852443338 3.17781093920006 3.29913367952584 2.59979625578436 2.59979625578436 3.41052235213113 3.88410418424711 3.5456740665038 3.07495913220232 3.11353869906184 3.72886965259009 2.59979625578436 3.13501077494869 3.07587858392687 3.5701883979893 3.84272398019811 2.59979625578436 3.41510177671445 2.59979625578436 4.34245559223339 3.41380625865222 2.59979625578436 4.11713567805442 3.71352709367147 2.59979625578436 3.71521553420862 3.39302171797744 3.72599209432602 2.59979625578436 2.59979625578436 3.73101294612373 3.04244381450743 3.44873559807783 2.59979625578436 3.32024232022317 3.13068999412181 2.59979625578436 3.23306554339514 3.14070663490831 3.21065778610885 3.7826380584795 3.65176324017812 2.59979625578436 3.35923288868612 3.31409563067317 3.00601590298794 2.59979625578436 2.59979625578436 3.11547170492856 2.59979625578436 3.30082812140204 3.11468408518749 3.16689536194367 3.04772504160026 2.59979625578436 3.321338580523 3.6389835974797 2.59979625578436 3.53544658893668 3.02986544421834 3.6230949516324 3.61601505343628 3.17888988534499 3.42444996502386 3.04879652493302 3.30507518886183 3.10108304697002 3.3545076278657 2.59979625578436 3.33238703215835 3.5131653356028 3.74469268855702 2.59979625578436 3.49727193506312 3.07224328759053 2.59979625578436 2.59979625578436 2.59979625578436 2.59979625578436 2.59979625578436 3.20780008800332 2.59979625578436 2.59979625578436 2.59979625578436 2.59979625578436 3.50611797315604 3.05800329061214 3.61980732414009 3.76171483623071 2.59979625578436 3.5030039551816 2.59979625578436 2.59979625578436 3.82537162604514 3.28739172790693 3.13246240288098 2.59979625578436 2.59979625578436 2.59979625578436 3.06159220116022 2.59979625578436 3.48725331849201 3.17623298287933 3.27713638788058 2.59979625578436 2.59979625578436 2.59979625578436 3.18760828080912 3.79301759064037 3.85685271894689 3.23544690453558 3.38024867922274 2.59979625578436 3.23387456029662 3.07878727232066 2.59979625578436 3.06640245947418 2.59979625578436 3.35176661093158 2.59979625578436 3.35931070899168 3.44779333810738 2.59979625578436 2.59979625578436 3.25999495487418 2.59979625578436 3.49834410633833 2.59979625578436 3.79793381884116 3.05198833785288 3.09920040061693 2.59979625578436 2.59979625578436 3.4551235647353 2.59979625578436 2.59979625578436 2.59979625578436 3.43716273481212 2.59979625578436 3.41276326438424 3.41150002700353 3.25348081783336 4.43754659059162 3.89707304632056 4.04680647161203 3.03747957287136 2.59979625578436 4.33491474629155 3.74944109507207 3.45614966072342 3.50719198956029 2.59979625578436 3.53974293861542 3.21057785747254 4.04362598355541 3.20991460941355 2.59979625578436 3.58549110300089 2.59979625578436 2.59979625578436 2.59979625578436 4.0045116969728 3.19774625800259 2.59979625578436 3.50591962117144 3.38883758703688 3.18526268121318 4.04068063587489 2.59979625578436 4.45645018623773 3.19446987617811 4.20268331504518 4.07632567243283 2.59979625578436 3.56638868567901 3.07280994667388 3.29274630253399 4.01564235972738 2.59979625578436 3.71287078579491 2.59979625578436 4.45459824340433 2.59979625578436 2.59979625578436 3.52099072017288 2.59979625578436 3.97556743876879 2.59979625578436 2.59979625578436 2.59979625578436 3.36241783843061 2.59979625578436 3.13261469345293 3.33517525269574 3.17283095979864 2.59979625578436 4.41059779011091 3.63238902565073 2.59979625578436 2.59979625578436 3.52181474650389 3.10020146374746 3.15916706065669 2.59979625578436 3.86008212595198 2.59979625578436 2.59979625578436 3.24897275233119 3.80289619999502 3.69248111277223 3.17372833296139 2.59979625578436 3.22380152582246 3.19836810956745 3.03225364507438 2.59979625578436 2.59979625578436 3.10996514328171 3.38416193941179 3.16047819545527 2.59979625578436 3.74748651209472 2.59979625578436 3.87502020477479 2.59979625578436 3.02864738326235 2.59979625578436 3.25463556543704 3.54150743931308 2.59979625578436 2.59979625578436 3.27254675750307 3.00763695540965 3.11136320296335 2.59979625578436 3.13786835974162 2.59979625578436 3.33065454872683 3.64243183645726 3.33541046017207 3.13906168656558 2.59979625578436 3.21112129012012 2.59979625578436 3.54359859920675 2.59979625578436 2.59979625578436 3.68541532571194 3.77334939914147 2.59979625578436 3.27667244084487 2.59979625578436 3.29247100215013 3.24419192203211 2.59979625578436 3.14025367911579 3.22344610197473 2.59979625578436 3.33067381019803 2.59979625578436 2.59979625578436 3.07195668903267 2.59979625578436 3.04794204847268 2.59979625578436 3.09756767139413 3.09650342821345 3.75016086611143 3.13125931646859 2.59979625578436 2.59979625578436 2.98080741821271 2.59979625578436 3.28076458677052 2.59979625578436 2.59979625578436 3.20605869871251 3.2415469443954 2.59979625578436 2.59979625578436 3.32182210435295 2.59979625578436 3.41065588623846 4.06084683536767 3.58226589904918 2.59979625578436 3.08920714372086 4.11260185598456 2.59979625578436 2.59979625578436 3.79979116337823 2.59979625578436 4.07875080330696 3.61356183406947 3.30265235045542 3.93487658450198 3.2656464759195 3.63202778143493 2.59979625578436 2.59979625578436 2.59979625578436 3.07306420648377 3.22556948593357 3.7782262071826 2.59979625578436 3.11769933174954 2.59979625578436 3.3258524402005 3.89571112591486 2.59979625578436 4.29515076735607 2.59979625578436 3.77039983880998 3.47010227507714 3.0680091370017 4.45865530245243 2.59979625578436 3.48022939644345 4.22331116796919 2.59979625578436 3.19855137885276 3.34678284603657 2.59979625578436 3.81286397203494 3.91321688909703 3.09151528685361 3.22831015235155 2.59979625578436 3.76236799639634 4.09230239212543 2.59979625578436 3.48836367183064 3.13368629208698 2.59979625578436 3.29459327228905 3.41604772664298 2.59979625578436 3.0490669307664 3.52086051291967 3.61494347329094 3.55071511297521 3.09854109867356 3.37602505743054 3.13327665589051 3.14554511358825 2.59979625578436 3.5616432665304 2.59979625578436 3.57485221678413 2.59979625578436 2.59979625578436 3.40715420382606 2.59979625578436 2.59979625578436 3.12701290025836 2.59979625578436 2.59979625578436 3.10694865309437 2.59979625578436 3.32871826849192 2.59979625578436 2.59979625578436 2.59979625578436 3.66037152574658 4.15101044139279 2.59979625578436 3.23026995721046 3.09168813019347 3.22666753937026 2.59979625578436 2.59979625578436 3.51765059569321 2.59979625578436 2.59979625578436 3.54647323264689 2.59979625578436 3.09661102337773 2.59979625578436 2.59979625578436 2.59979625578436 2.59979625578436 3.70599166775626 3.28280950206751 2.59979625578436 3.60655312067859 2.59979625578436 3.12380631914321 3.29025677866774 4.63119824903854 3.45314808470526 2.59979625578436 2.59979625578436 2.59979625578436 3.52822474440109 3.22180690923061 3.17879938663296 3.48794078037073 2.59979625578436 2.59979625578436 3.65975892763449 2.59979625578436 2.59979625578436 2.59979625578436 4.10333252423882 3.2328387430116 2.59979625578436 3.2492902597039 3.29158988951864 3.63105841186316 3.54390746209038 3.21960951687133 3.13403103541172 3.04387460395187 2.59979625578436 2.59979625578436 3.43541259642055 2.59979625578436 3.32081634279933 3.06791717975771 3.45055086810467 3.77941758436022 2.59979625578436 2.59979625578436 3.5866975655272 3.12724282625815 3.45229135332417 2.59979625578436 3.66593204232818 3.13903998395891 4.38275651510986 3.46235777925282 2.59979625578436 3.31465907983017 3.08382354620843 3.31295268164799 3.74825229684631 3.55447539391392 3.18542993688362 3.36854487766473 4.20625387689369 4.7094735381717 3.22155548070353 3.07652576753501 3.12826845074903 3.53953527174762 3.44951294888695 3.39636938341973 2.59979625578436 2.59979625578436 3.3217847703779 2.59979625578436 2.59979625578436 3.96086861109062 2.59979625578436 3.54482528760931 3.93970521812855 2.59979625578436 3.67706499324602 2.59979625578436 3.83756148430802 2.59979625578436 3.23836589690278 2.59979625578436 3.59950334611107 2.59979625578436 3.36404641342157 2.59979625578436 2.59979625578436 3.0640794104873 3.44518071866167 4.24010273850454 2.59979625578436 3.57544781452639 2.59979625578436 2.59979625578436 3.66375643784274 3.30409561387671 2.59979625578436 3.18330204680804 2.59979625578436 2.59979625578436 3.39912989984874 3.52311327369897 2.59979625578436 3.86318106408786 2.59979625578436 2.59979625578436 3.41035805204073 4.40711821045092 3.36223058634014 3.170552578228 3.64215591805989 3.649182354296 2.59979625578436 3.13258002656255 3.85889996254991 2.59979625578436 3.20516644634206 3.7908095180558 3.97274571856209 3.29367264049087 2.59979625578436 4.03299919194712 3.34233340375088 3.09452231295659 3.25006177786541 3.18142001825098 2.59979625578436 2.59979625578436 4.17769081426287 3.83743576936294 3.15183655154252 2.59979625578436 3.0324307448167 3.18649476359596 3.20854780368858 3.78461529775044 2.59979625578436 2.59979625578436 3.14857604664619 3.76245128849444 3.39597509573417 3.18764437601324 3.50030527778916 3.39845749303654 3.96009114669896 3.85347255652778 3.11870604035815 2.59979625578436 3.01265836496538 3.54935227703353 3.77818253122674 2.59979625578436 3.76859875860991 3.53263743416576 3.66836007527516 2.59979625578436 2.59979625578436 2.59979625578436 2.59979625578436 2.59979625578436 2.59979625578436 2.59979625578436 2.59979625578436 3.36362012377228 2.59979625578436 3.40116079843692 3.21892146666363 3.48287750794055 2.59979625578436 3.64140864338203 3.61024766233292 3.35651622161544 3.77317512885647 2.59979625578436 4.00553713877279 3.37029531578803 2.59979625578436 3.3044068221996 2.59979625578436 3.47394710612716 3.68333296007617 2.59979625578436 3.47524811535511 3.40296774934954 3.93512453557474 3.57146495650175 2.59979625578436 3.77222361095045 3.15933397875847 3.12751666884428 3.07369795760033 2.59979625578436 3.63309973265521 3.24895042512516 2.59979625578436 3.29759367244079 2.59979625578436 2.59979625578436 3.33771173039697 3.91655510433263 2.59979625578436 2.59979625578436 2.59979625578436 2.59979625578436 3.19153549401571 3.32166868968202 2.59979625578436 4.53691369639324 3.08541878809132 3.4528299964533 3.45824826314557 3.48658342951114 3.14365100473681 3.25239247268295 3.28072078774946 2.59979625578436 3.29381410174513 3.35595282582116 3.54645731268943 2.59979625578436 3.1167432246131 2.59979625578436 3.08270106822196 2.59979625578436 3.27693951010367 3.10496040724535 3.7560974502665
Manes.04G164600.v6.1 7.48084440081802 8.30265305762112 6.52787201088625 9.05169972710228 8.76327456729422 7.94714535871452 9.56027803601778 7.60269260779718 9.18683674901979 8.57487543605323 6.66396034295974 8.83865749832652 6.84040511252234 8.97795262657934 8.52238570902238 7.86768525855257 9.39294094532045 8.14775966626925 9.64271635902854 8.57929729625998 7.25806321415043 9.38353008459451 6.28994563090645 9.66787687764693 9.16386382265376 7.06725057067306 9.95490170608492 8.14451671434343 9.65538123313999 7.91681111882439 7.71345334632151 8.74791406072462 6.768399755489 9.02528868709507 8.33911515688129 6.7710687879303 9.71139219346856 7.28545792381935 8.15822756206083 7.98447491171745 6.54456533988622 9.07012761106695 6.58262186701649 9.8603288687254 7.46828408338621 7.54695408795038 9.13475470314588 8.07576209513489 8.86270107360361 9.60323921201068 7.43370561430593 9.55337164350205 6.66920157250242 8.98127286179312 8.97240816706769 7.90819762906627 9.37395157715301 7.18150534152152 9.80340806064881 9.39548704818369 6.6422457697841 9.38237121000745 7.27335282313627 7.97431623728374 7.20269550067703 7.32417010613176 8.73951105497439 7.25485255692151 9.02629278477123 8.29534275887451 6.96385632426769 8.99250227968703 6.49130428795146 8.80077554578792 9.73585877963272 7.75168144603732 9.21683578771537 7.95146994765266 9.63845103575392 8.61980151039342 6.15157662876878 9.24619667448826 7.05509519011844 9.58639243738798 8.11728145383089 7.39434973828337 9.3515689581047 7.87325601144105 9.17927878509269 8.85227221413009 7.14972012181023 9.34485799852833 6.67364707159364 9.37662119276271 7.0281325268453 9.42365680774468 7.52492705417423 9.14413431566769 6.70450544053815 8.91469211620245 9.66924951835583 7.03785685454287 8.21273958571411 6.49758101764999 8.93739569214177 9.41273999009234 6.80207050040571 8.90834126620476 7.18794385530519 8.3113912758919 8.65575284303953 6.66079361958393 8.41464435501053 6.19578952334538 9.57803279574024 9.36121852528044 7.89421195982806 9.89201228905135 6.66760215757003 8.8659680779292 7.88393605342752 7.52980532623625 8.84478776084094 7.33765496663386 9.65312598156769 8.13868092942067 8.03500146724358 9.00788973446853 7.16879320768153 10.0272724559439 8.54855515778585 8.61276345879273 8.87167260450403 7.42999452479906 9.36407957231397 9.38098845117264 8.63155451130765 8.8229547727829 7.33636622644673 9.69961590136564 8.29986172072218 8.19567741288952 8.82072511923783 6.35023000451737 9.69672903497873 8.9803674168358 8.36960419116966 8.85989351450555 7.3898322758107 8.94409083719608 9.51296877977741 7.94650226200824 9.2978238730006 7.01999314326149 9.59044711154037 8.59030107520956 6.64121781011783 8.98520859661483 7.27811941836012 9.88786793955571 10.0052431064351 8.10050975523029 8.60458845445856 6.66806701542446 9.55907532036589 8.77702118128473 9.00345047681307 8.97282599314621 8.81348906472811 9.3485948145384 9.96280689005971 8.85751036394398 8.93785407608051 6.58313440647776 8.89244631349772 9.46035657099681 8.18050454184771 9.45557927638036 6.76388183538496 8.25444887633543 8.88530029490352 7.74808729430997 9.99570203408259 7.82645414170437 9.72368444529839 8.47796170608 7.84097520272844 9.49075628850689 5.69874994493372 9.20887732306325 7.26061744571316 6.68249319760201 8.52765344629598 8.80759701246476 7.76711798926607 9.18478963220839 9.8710390181039 8.73719916870895 9.30562885078792 7.44650926943735 9.55068349660077 8.29465842809258 7.37986574208805 9.19576754315593 6.74850860927376 9.03054971428898 9.58242641789721 8.49312967743548 9.03056917120594 6.22079904757273 9.42247568931032 9.33354264731542 7.82507868138089 8.70637877286476 7.53877905425793 8.08267871931635 6.83062181307824 8.1168116080572 10.046554686555 7.81991223428575 8.29592177635527 8.63238029203016 8.23491649057923 8.75404068317004 7.86018880873438 9.04864318673275 8.14332550898309 8.41490607967994 9.25322372768748 6.53949477990342 9.05279764206951 8.14527612450634 9.29152423245585 9.28752211125118 7.22798968696171 8.8897534768249 7.87771402624317 6.77749105345829 8.89083168524705 7.1145090832238 9.64828811287292 8.57548359490709 6.37725037377591 8.28181170416505 7.01919921770988 8.96383722587636 8.20258814031343 7.2790859518282 8.19335537482931 6.74988845482551 8.88630609826173 8.32604362873785 6.4465442294928 9.08073243577715 6.83713842454583 8.81185062123189 5.83224570338506 7.61174085755247 8.76811596777699 6.76587338666859 9.0099813377119 8.36681597432525 6.54715571930052 8.55289811730291 7.17041004483006 9.12132951557961 8.41549977734579 7.12030671677603 9.0772340287796 7.29136359026083 8.49600101257325 7.71592358965786 6.60205832439794 9.00934476231396 7.2235268917155 8.57511310053597 8.20122241480172 8.36552708220614 10.1946856269756 8.98700972005 7.11670950939864 9.5111123735154 9.69250753618314 9.51649424188335 9.21219689151686 7.41117753859769 9.68069514802064 9.51379884623365 9.29205729964203 9.37135145717723 7.83715303663438 9.81200236601097 9.35666297721866 10.1862109854426 9.48086460831983 7.40850023858211 11.5720361036165 8.83237418737917 8.77503530769409 9.58341193397074 7.23512954305266 9.9853449768057 8.73197643768873 8.91577477987653 9.47410909607675 7.44936361107687 9.28374404304666 8.09175246945703 7.12610507842034 9.13156703236942 7.11307533178565 9.06594848025898 8.11718728806812 9.08940108152309 9.08893798259079 7.35502648336803 8.91792936485121 8.82365282465813 10.155454952189 9.47363149069325 8.04298443458808 9.30330248491478 8.07756942383832 8.90400710489626 9.09804167861536 7.44557806287612 9.55180073703508 8.37654878973482 8.08729811266328 9.33986434863472 8.41592781200259 8.95649305465896 9.24796555245987 9.53026883673337 8.60177165659968 7.53411735412768 9.0054244976154 8.16198038587546 8.5470493615545 9.10924663447344 7.90660831671644 8.80938787750257 8.29419631492597 8.16595791516496 9.01106495794333 6.72409501230602 9.53512659840107 7.65231291142923 8.57540336596761 8.66092644892789 6.66406965461843 9.18908609988356 9.26793209444129 8.73542371921015 9.05376714431875 7.35786082682558 8.6181925690432 8.40806160612064 7.67853259233179 10.0078179102101 6.91521228150255 9.58303330540026 8.34571679214918 9.29254462264977 7.94109280827715 6.91571290429756 8.88824296148969 8.1570919209607 8.05708568613046 9.50749719547745 7.05609795836788 8.83020855115156 8.8503578131063 9.02499077888954 7.59951400988452 8.75619471271655 6.69042858269611 9.56822181950521 8.46978319458638 7.37217669922633 9.43349549184211 6.67443172879481 8.88094550489953 9.41723542437224 7.79368479612285 9.13623657554873 7.85744288698309 9.87564708112235 8.0584133340854 6.32392709733596 8.88061635068939 8.1882022247223 8.9508944119224 9.35436965557353 10.0638658858117 8.98593340167697 7.01662406804626 7.79065263866863 8.36549391134562 8.09056772251898 8.62178121113847 6.98432667904269 10.3185700384546 8.93050941546917 9.3714559764925 9.91295814741938 7.2502843099431 9.90361506156202 9.88908597229987 8.37611581216984 8.49219575994479 7.22354789897582 9.63947786561605 9.01509307081353 7.33343195930549 8.60842968208717 7.0238089655573 9.58451535915754 7.64963968186445 7.21296334055168 8.94799278686955 7.69450412902588 9.71144778209155 7.7658270498831 9.10173365531593 9.40911493745183 7.88115489353858 8.81121621343781 8.95496178812592 8.92958154306574 8.88413646198804 7.61824239059716 9.44472516953172 8.21600537721464 9.43631796483614 9.52359527948962 7.35786082293289 10.4463371567118 9.79878941529592 9.9259884461277 9.97155175379923 9.27480069288385 9.14735806169967 8.82929224909805 8.87621242876149 9.36301615567793 6.94892386903316 10.0733067405725 9.16995507324899 8.75879055434175 9.31650891786751 6.72659808795895 10.2735606720167 8.22697427369773 6.95936697944318 9.08817055487424 7.62575495225531 9.70795011317284 8.27032958176552 9.57086191540466 9.70851203343162 8.24397451478301 8.62206713698991 8.81172678488874 8.49895461559441 9.18880636210697 7.00621241460159 9.43144231660058 7.66322187989439 7.27197456366855 8.35139552764822 10.0496345935692 7.51752942743236 9.80608229302736 9.88112293693389 7.38295552569948 8.6229367492583 7.6051825776881 9.09004683231235 8.76070679453166 7.49039861273785 9.40208536970168 7.28054442617503 9.96071282448619 8.48743639948038 9.48289092347126 8.78809375089819 7.58121484924055 9.58614866001925 8.86990592041489 6.21778804718203 8.44849664721515 7.11156527945163 8.89384159199088 8.47631101077898 7.85915354540161 9.22516640700849 6.88737763175136 9.26910948663657 10.2055062833679 8.58671256361848 9.15806539423396 8.19470832653394 8.86532547205333 8.85261209625819 7.77168814744033 9.65253033956775 6.29015926084453 9.87344058591717 9.03614770954388 6.7526984153204 8.34164555207308 6.91431053153222 9.67463879276085 8.23217835269892 8.25377139534096 9.40978149007575 7.14330709520885 9.58020024810751 8.70966615824881 8.34769082957762 9.11878461075261 6.2994735068443 10.080235333961 7.50340578963092 8.57296709322269 9.39701789436523 7.40222656353085 9.63005348829644 8.9346593430274 6.7244167558321 9.43890212567606 6.80041001032462 9.01713161211024 8.29110181144481 7.67436795726554 9.0174103447968 6.06105436779405 10.0253712106088 9.56554796924307 6.85130690729127 8.98719775140518 7.11720038724178 9.31998893237936 9.16912410444449 5.97725396155751 8.99640260403764 6.24473246281661 8.84751628216443 8.5920735418537 8.99658445259855 8.70207383329449 6.65406200379202 9.73076646859267 9.42647318353822 7.29419042599252 9.67009396006914 7.76797471614613 10.6844720242934 8.80463085047952 7.07212436314175 8.62728787757014 6.90313146377334 9.84937709158978 9.43904065583894 9.24803812598673 7.94561171300778 9.20513514937218 8.38067484789182 9.89424284470311 8.93189568100255 7.8109520174947 9.12299022513859 7.77076737940015 10.5703095265311 9.78736578155163 7.83836793693314 9.78102159444438 7.28386133665052 10.1446130162443 9.73749446351228 6.8815073984676 9.71029043618256 7.21862103406724 9.32742134776308 7.9233029341194 7.92604174995095 9.63827304851057 8.21673851821634 9.35127747803093 9.82627400046072 8.21297530917476 8.98209379058667 7.59166939930776 10.8855219496265 10.5425057233375 8.32205564411577 9.36972820032364 7.71972863515057 10.436220927505 8.86298009294168 8.11951108665611 9.70583646465044 7.71517582081705 9.35024757215531 8.68707287609764 8.13058760738781 9.59629990526432 7.66902057520421 9.94473925237315 10.1572852662585 7.55591839250646 9.29272513842701 8.30991953759075 9.79770311393396 8.9134760622395 7.39030382718244 8.65669883922113 8.07533159670148 9.40318539782163 9.83727396197642 6.97799697317996 9.13647847625663 8.23106066997273 9.80672783054181 9.35735716464409 9.57394371857741 8.74379960796717 8.83720348109833 9.82635283099948 8.42439064024408 7.08681068031322 9.93555878983569 7.05708279651208 9.82237296837386 8.00752202814788 9.66228557860181 10.0230087009682 9.05429062474061 9.04559295230075 8.69623611492532 8.21038975290072 9.88392693943533 7.84772098710474 9.29537897437909 8.81819633490254 8.29628981136203 9.76919799214349 8.28960142193917 11.3873457039554 9.21053365815907 8.60713033845468 9.70922806225949 7.3981445875471 9.68412291948053 9.61864720190225 9.65110746600709 9.14060664788737 7.33743625828226 9.69289324028957 9.23835272564137 9.56225265725909 7.31140183116292 8.52329354068211 6.78638942627505 9.0900592498129 8.4921401111623 9.26948689879749 9.68695743256239 7.1215672633873 9.48527316535734 8.68944773862935 7.89173602491325 9.5175560120588 7.15064712027686 9.63510197410331 8.64307936277312 7.61944621242424 9.15214706372785 7.87283123877615 9.49702317726164 8.64123834238078 8.45003027644551 9.07309308936563 6.9248628121831 10.164381678486 8.54905193077911 9.72403308235309 8.8422501460998 8.67265994785943 9.07237747604174 8.77604312528129 8.07203529735059 8.69881824370676 7.5648263271712 9.30250163959524 8.93059105927906 8.18987429600074 9.6871068285302 7.23517640454666 9.08120446453278 8.58849216335141 9.29672543038168 9.8707258262316 7.86772955586416 10.354322153624 9.31731927403056 8.43885962766479 9.21057531917093 6.73257107728363 9.45207596066836 10.0197102393612 7.86948914489655 9.2290725540319 7.74400194396474 8.79858185595566 9.40784112059659 7.87817230766677 8.93134235986627 7.12186115538571 9.03752106486054 8.25599634897678 7.45148422197169 9.2454910733511 8.28341278307088 10.0045801572796 9.59238940364037 7.4421530048797 9.25643205386932 8.90826555816336 10.7825366274218 8.36170819678911 9.14427075033276 9.40129763697272 8.72967456877576 9.54772707406013 8.96184636355634 7.40607302522536 9.99720260429038 7.84348571205091 9.8838761291242 8.48139713981814 7.24147660449576 9.46520370596564 6.91833342833574 9.83034585001081 8.20332633916059 7.89002503680113 8.76345780991269 7.07320755896613 10.9341933259823 9.86131469887258 8.20958194687008 9.6825007865419 6.69520077625254 9.9009121792288 10.6675323475177 9.57526134857455
Manes.04G164700.v6.1 6.83445178717461 4.42826423694023 3.45191887297824 3.12519089239347 2.59979625578436 7.5373169190484 5.3778632045352 3.48212528741791 2.59979625578436 3.263295019147 4.4934569394283 3.82831816200336 3.93065569810438 2.59979625578436 2.59979625578436 5.72261732911611 4.5947637911355 4.25595750004627 3.75141957250998 3.52689480351742 6.83389691715501 3.25601641733816 3.13138655775315 3.03555783025232 3.14413877371066 3.58052694302842 5.14604675251809 2.59979625578436 4.03685567412286 3.34471773959398 4.99458130695234 3.8483672408052 3.17378617670681 2.59979625578436 2.59979625578436 4.3090419491841 4.13500994265618 4.654697964968 4.58550746470849 2.59979625578436 3.23201493111793 3.58930414174586 3.42762445997438 4.20918139565387 3.19842031549437 7.33409441429415 3.98542741831231 4.02130074684531 2.59979625578436 3.26766221655289 7.42077736455728 4.58941770491892 3.50303880328295 3.06059267461742 2.59979625578436 7.62425871412452 4.0818085364956 3.11439241586576 4.94734676530285 3.35998747224409 8.47932191799362 5.55440001652857 3.5984555720394 2.59979625578436 2.59979625578436 8.08883838968515 4.75258263342132 2.59979625578436 2.59979625578436 3.52675278103515 6.96385632426769 4.77589602622428 3.65679556095408 4.68113159220027 2.59979625578436 6.16955726083657 4.32001656158673 3.70556499966493 3.29249169049875 2.59979625578436 5.89003786662951 4.95685305881745 3.72904501437955 3.31900261704314 3.30853211464194 3.4779161570464 3.69147458537688 4.06964360546408 3.1906912113914 3.03309729085306 7.77093063241923 4.63376173584494 3.82384178068171 3.80347103851417 2.59979625578436 3.17011221737183 3.58191857068951 5.01271336622985 2.59979625578436 3.35353493771494 2.59979625578436 4.50390227126461 4.69895455014644 2.59979625578436 5.89057866898297 2.59979625578436 3.95943347767237 4.33202905112793 3.18709662403514 3.34271822740328 3.09842035462182 6.54876785422005 4.03888464836082 3.27950361820524 2.59979625578436 2.59979625578436 4.5225967504423 4.56704101812582 3.58385032575014 3.42147577135509 2.59979625578436 4.75619795133216 4.30446576274559 3.3030517261556 3.72218964167427 2.59979625578436 6.2764809223543 4.90359534281198 2.59979625578436 3.14854429515482 2.59979625578436 10.4540010552321 5.15288083590651 3.77167773008559 2.59979625578436 2.59979625578436 9.12863004602472 4.72543285870948 3.83572699616489 2.59979625578436 2.59979625578436 8.21017525540593 4.44076981906756 2.59979625578436 3.10567645987634 3.29604671878417 8.74728286211318 4.1145107302262 2.59979625578436 2.59979625578436 3.18241641221583 5.82885574234421 5.48254408400995 3.10037248322062 3.59666499419307 3.26459823700284 3.3572885702161 5.23310502294909 3.73913197718237 2.59979625578436 3.58357647506077 8.41713264485777 4.05927205708273 2.59979625578436 3.39695909782473 3.12023197235027 9.28011569603856 5.31085636454267 6.05100434830062 3.60579276956614 2.59979625578436 8.02429666365766 4.71332777556834 3.06384658117584 2.59979625578436 2.59979625578436 9.57697171381025 5.60493164818605 3.28761616215826 2.59979625578436 3.00869623363141 7.01314956738923 4.3225655817495 3.47085227979306 3.19004403745022 3.34647505545364 7.38601204318739 3.97461106045764 3.14070663490831 2.59979625578436 2.59979625578436 3.21599979350751 8.5560580942392 3.81782068538594 2.95967134658604 3.72390578855639 3.29033908088661 8.93669787471653 4.29623416664236 3.51245969493795 3.69283169022679 2.59979625578436 5.92735828141219 3.96989716470546 3.32619170863699 3.47906877077808 3.0725295882055 8.4309544770525 3.73630216568218 3.20579552351965 3.19875009976656 3.11572183528983 7.20447597084053 3.99290438136976 3.83666295095041 3.00967619553112 2.59979625578436 7.74656819631687 2.59979625578436 3.33238703215835 3.5131653356028 2.59979625578436 7.82557769502178 4.1096085867228 3.53258534326127 3.70616435065227 5.9034565528042 8.98776942873506 5.87583798697903 3.26661495764191 3.0312983665093 3.06852274975295 7.36051905114109 4.93555061971203 3.35832488643014 3.12874083925188 3.05800329061214 5.71384897367205 3.43218861185877 3.5417079700816 2.59979625578436 3.1852947067468 4.09780937953902 3.73905338952055 3.67242295231915 3.13246240288098 3.17150791081674 6.24089553669462 3.62465870022392 3.51206141573981 4.29065718767539 3.83651593829476 3.40975513062506 4.36052567664624 3.42349936287459 3.32702834205485 5.07827029939679 6.51266863820167 4.08592064442753 4.07019172758665 2.59979625578436 2.59979625578436 6.71553822705253 3.76378988163664 3.42207352412746 2.59979625578436 2.59979625578436 6.45094873735227 5.54573674701479 4.34138415651847 3.35931070899168 2.59979625578436 4.78220285202025 3.94102217721332 3.06864531641847 2.59979625578436 3.05448293938791 7.11875257968409 8.93709404829341 4.68399457140049 4.2474224683004 4.35372005426825 4.22510798963546 8.99039804200311 5.34575909290429 4.9080374224931 4.08487932790163 3.08773589500831 8.76979708362297 5.65139997358475 4.83636087849277 3.62078637969324 3.70667846718073 9.04944028360028 5.16805011891948 4.16573373705861 4.42497235891159 4.21852941471326 8.85623628703192 5.88642026457405 4.33765550522049 3.75804226531246 2.59979625578436 8.49835430291743 5.52952575484463 4.15035954084348 4.15648394899349 3.85705474077245 6.54684433319192 4.51137254672226 4.44325925824805 3.9071059728123 3.19774625800259 9.54165013939448 5.39709901852777 4.0657157493819 3.4222802704751 3.63892444229326 8.74622290796478 5.54877033240786 4.45549841052631 4.57522959498697 2.59979625578436 8.61936278746711 6.3750325613156 4.10626143757148 3.29274630253399 2.59979625578436 4.31519820771337 5.11937917922949 3.93102905613678 3.53689864302089 6.28297791613009 8.17986777609068 3.95482341920651 4.66786489360963 4.33708885385955 4.20049541653747 7.41546258408094 4.09883801944939 3.36241783843061 4.54807081784639 3.96591255596935 9.16023083778361 4.76811583708719 3.53014888630321 3.78786211089396 3.63238902565073 8.0377372190349 4.90972230975181 3.88328421512736 3.45815815575599 3.55707684656612 8.41436787608432 5.75007111712175 3.28404026497614 4.17406586346766 3.06075262526231 7.69729552532593 4.99743162830923 4.24273997667307 3.44886050587142 3.82079001873872 8.27363043710418 3.71991285402524 4.13481859119177 3.93388340480447 3.47458296180241 8.21706885214636 5.24967719110536 3.98821156678104 3.12381515159364 3.3738486396907 3.09519307076167 4.07088407117361 3.33727037408052 3.90692352033041 3.62254771808082 3.33430315247367 6.14572530862433 3.36612465035371 3.80396395277201 4.69035829853201 3.3195691347463 7.39473214458797 4.65338758964895 3.19947538049542 3.62289993070695 3.41425061787075 5.64504767950601 3.7795183689851 5.53260901940399 2.59979625578436 5.98784590099395 8.75886425454424 2.59979625578436 3.51159020852859 3.2362970167525 2.59979625578436 7.13170043435139 4.4106592586513 3.14919715036927 4.22545807574208 3.24419192203211 6.94319728115457 4.15435881670808 3.8201230699138 3.48783170415474 2.59979625578436 5.11362114029066 4.49136686158297 3.07195668903267 3.12339831546568 2.59979625578436 5.78774618866019 4.51792375428807 3.7885756141648 4.96637041654601 3.51034282900347 5.35186436261114 3.23341689300654 3.71795681358765 3.71156365949856 2.59979625578436 8.52697944199604 5.68403132007812 4.40999870234295 2.59979625578436 4.90963415798934 8.10501940561583 4.99554342422685 4.66778897181716 3.07202167120568 3.35334699951933 9.0072322719778 5.53037448726252 4.15446061950838 3.15604534493096 2.59979625578436 9.70365691162045 5.50350436757972 5.57240405776052 3.14267566082531 3.43303792983199 8.95085322629925 4.96396342916975 3.89899984455183 3.20412094079488 5.96092237770421 8.45390390853114 5.22374959360796 3.41241579629101 2.59979625578436 4.37382673236107 4.59396492194881 5.85995598687058 4.03505937012442 3.02191542271198 2.59979625578436 9.44540188996481 4.54476455891429 4.11070147214262 3.83744765303283 3.10730057077166 9.06012210280138 5.04586757332816 4.74259569843008 3.32230035878917 4.27858236044057 3.00594591942254 7.55275170504611 4.68073128873595 3.87508178928827 2.59979625578436 2.59979625578436 8.08870517057244 4.65997858185966 2.59979625578436 3.04937180421191 2.59979625578436 6.74931458343948 4.98783987198559 4.21247218570644 3.80557323871042 3.09344190010374 9.17498498328131 6.3811581025713 3.83737096748908 2.59979625578436 2.59979625578436 3.38077863823906 2.59979625578436 2.59979625578436 2.59979625578436 2.59979625578436 3.91210167410363 3.67046185959629 2.59979625578436 2.59979625578436 2.59979625578436 5.6269229659992 3.85326458900264 3.93481781821329 2.59979625578436 2.59979625578436 5.31532903373679 5.01996847623178 3.46951039942522 2.59979625578436 3.11793268627682 4.62599066471456 3.63191729296878 3.6155055741188 2.59979625578436 2.59979625578436 6.94956538871913 4.34434082699161 3.67965037329522 2.59979625578436 2.59979625578436 4.90798417731 4.14202579378601 3.56952244699675 3.1975645660093 2.59979625578436 5.67952141616742 3.960909276293 3.64836461235108 3.58686561369776 2.59979625578436 5.62190068638236 5.25904612699863 3.28280950206751 3.14717678469408 2.59979625578436 7.65758916018581 4.79603531522573 2.59979625578436 4.23873990871771 2.59979625578436 5.19957595659586 3.80860520056819 3.12386348523869 2.59979625578436 2.59979625578436 2.59979625578436 5.18601871195034 2.59979625578436 2.59979625578436 2.59979625578436 4.90179699403899 4.41650519238326 3.20381007552223 2.59979625578436 2.59979625578436 6.05441218279089 3.7638129513233 3.00173983477685 3.33659959047805 3.07812638981679 6.80454220888146 4.05677849293934 3.69527769624673 3.0753039300318 2.59979625578436 5.98413140785978 7.72329090657978 4.95590737041607 3.25897829856142 3.20566299976803 2.59979625578436 7.45237910001027 2.59979625578436 3.30430621313442 3.34167827884767 3.45229135332417 4.52164532898442 5.28134427805285 3.3580901148347 3.67117148881194 3.46235777925282 8.26388902941889 5.43207545924143 4.56421967781442 5.17182617690171 3.42230518372925 8.87769867792665 5.61002158138925 4.14425836919207 2.59979625578436 4.26461744519473 6.1275349685102 4.05211130470134 4.56904625217008 3.27005780046848 3.63334554052997 6.81067807907851 4.93794310357392 3.63333843188727 3.3217847703779 7.88031627361443 6.13950463801686 5.63073806229495 4.15470628938915 3.91434293410938 4.08572846250385 7.06839802223871 4.78700919817493 4.36050489891026 4.094863701899 3.3197901182369 6.04194941261578 3.666870675528 3.85027535941523 4.7476666562456 4.86526426534467 4.16372169111882 2.59979625578436 4.65721139415262 2.59979625578436 5.31216276199688 3.96093225909824 3.68569758297786 4.8706675746519 3.21867299731733 3.22322736688131 6.68836431715038 6.48924824687045 4.18111601721335 4.00777204911899 5.72440515974775 5.84042851931234 5.2022045667076 4.04887625195225 3.34444953840647 3.35469425889052 4.28711904250441 4.78054849595098 6.25911551928993 3.52837646954406 3.170552578228 5.23199749300323 6.0510750472229 4.40306997870969 4.47074681878499 2.59979625578436 6.83761843903574 6.14227572899462 3.69191241686749 3.41195457515195 3.29367264049087 9.81128750136349 6.37647262744524 4.56722899663299 2.59979625578436 2.59979625578436 8.72278798847411 2.59979625578436 4.78321682204247 3.49341508298152 4.16858662689226 3.37587920586357 4.04450568037174 5.35346931884731 3.75054629955376 3.03183288177952 3.09477353892355 8.91084177715271 5.58144932845336 3.45993785358775 3.34681157322541 2.59979625578436 4.86964598017146 5.92885414291088 3.06479868293381 3.29856936453973 2.59979625578436 4.48365474939977 4.77088123737724 3.31013988848557 2.59979625578436 3.35723464221939 6.52057087168121 4.27240337531661 3.61828513834977 3.14315768447763 5.37325073172936 8.36854235768133 5.43284111539091 2.59979625578436 5.96501318606564 2.59979625578436 6.73389173748191 3.85064831246621 3.36362012377228 2.59979625578436 2.59979625578436 7.29459621138146 4.47137036186201 3.23023422384682 2.59979625578436 2.59979625578436 7.59102261732199 5.40325152500925 3.821954160054 2.59979625578436 3.37029531578803 4.24449899561922 4.36953763456249 3.39292817232686 2.59979625578436 3.49119366410399 6.07629511241769 4.07445480423067 3.06746869606695 2.59979625578436 3.39802017770579 6.37744728735596 4.48013067660917 3.55735590474518 2.59979625578436 3.07369795760033 7.75635799658577 6.03665761937351 3.70634912023239 3.3795575152963 2.59979625578436 3.3939317028683 4.66691116132396 3.33771173039697 2.59979625578436 2.59979625578436 7.3149826260866 5.05791760522706 5.61088024143791 4.28927719786345 6.07393879806524 5.30592550110091 5.22741952990793 2.59979625578436 2.59979625578436 3.03374484675826 6.23742607520405 4.24003780694579 3.06320104111917 2.59979625578436 3.22438648604129 7.68958088855298 4.73588917831489 3.44945532343366 2.59979625578436 3.48597486151391 8.19731109615918 4.06961722346357 3.50796474887411 2.59979625578436 3.31064883422489 5.37968634531258
Manes.04G164800.v6.1 4.62951525903662 4.87749585337859 5.21963210262222 6.2452320198128 5.47550297810431 5.83253804088454 5.82083684138489 5.9772320281179 6.30277034052505 5.54127218964152 4.78868068267852 5.49672779995025 5.55221475469567 6.39454628830871 5.55333704546579 6.04036827552237 6.13090596537304 5.40690247268181 5.84894701674205 4.85754408369782 5.94378428311049 6.73064033336541 5.7061859013153 5.92021806314691 5.11445228531306 4.89783290464758 5.79257656859269 5.1837139857175 6.52743932507281 5.78783879463889 4.70300088113186 6.06894400535957 5.59426515171822 6.56184218402596 5.12034276720145 5.38583086355582 5.46822314051322 5.75209066499259 5.24746918483318 6.21756195331913 5.7556241292051 6.8967392746594 5.74116718928967 7.41561008254522 5.85988930863373 6.56996321715707 6.23722014238677 5.60647395062301 5.2813839729124 6.281242154614 5.52309817667553 6.35092252791083 5.5137085997908 5.89558186185084 6.04166615106651 5.72598908108164 6.32029129169669 5.90296909250814 6.81562465378932 5.30802306890293 5.29604794954233 6.29859459808216 5.45210525919135 2.59979625578436 5.19258066029564 4.81613460543653 5.04089684093264 5.16822318719537 6.11198987698714 5.7242859066281 5.6897241055118 6.31792438249671 5.92722768006884 4.68113159220027 2.59979625578436 6.27862533681876 6.43950591444965 5.79984021651947 6.42244334959779 4.70197097423015 4.96000640779084 6.81222612989568 5.02167855439251 6.63545203375791 4.8458800778298 5.56207382950326 6.18765687445226 4.94851164827515 5.67544640641833 5.69017560365522 5.1228176020359 6.57070773520297 5.75225322500584 6.514784950238 5.6713578930303 5.94090775414211 5.30061239391301 6.0918153847549 5.7667143461123 6.41006569841994 6.82117036492553 6.1653533010898 6.38240170422905 5.83761885437881 6.38223026684978 6.46419347041247 5.52651817775612 6.34952512262293 5.53831639710138 5.28989487486312 6.57157119727247 5.84819905762465 6.14040888806131 5.2163831657077 2.59979625578436 6.49798157870892 6.43388407896529 5.96804615687856 6.69516828407631 7.2409868349257 6.01825141837598 6.21143970316128 6.08369414419715 4.97851634131823 6.30188583213868 6.89771003793644 6.14746728890682 6.4934017921128 4.73248058554761 6.72612457060064 5.95308838446011 6.70894291952388 5.89326378320141 6.03959721905614 7.89015013968379 6.43188315216905 5.85609033760363 6.68180654760778 5.91573354204307 7.48351758855847 6.09419722250208 6.60857096798882 6.252081188621 6.54370152245462 5.00281646537034 4.99289135765717 6.96640444329755 6.69011179550681 6.95704634149881 6.75329802676817 6.55319221481856 6.46972002947379 6.32073286630799 6.58159792290706 7.32600432666238 6.11353847147175 5.63982370721651 6.21490552668958 5.78799052127833 6.87607699539214 6.77407471038507 6.34494249459229 6.27565987412515 6.385919966935 7.12930612852534 6.42390343275737 6.17721055604086 6.23370762648082 6.92228915010659 5.86529615933347 6.13045693755617 5.75018798806663 5.97656195198741 5.89690095214409 5.0441242706648 5.5706026153798 5.49619208521545 6.4950899524268 5.74318772774107 2.59979625578436 5.00261083634677 6.01052586480546 5.65187713300755 6.45587729085613 6.1021265346674 5.79341644378686 6.50510772773963 6.08661487854224 5.74648813998623 5.89464958771772 5.14987377751875 6.0935615530391 6.58655653319658 6.18840767704029 6.95488277127693 7.07396929374421 6.81122304687562 7.28902296899981 7.45545520856917 6.3646278317421 7.17697336614533 6.71999407391995 6.65744427207924 6.92349946338912 6.90827963117072 7.26251158463577 7.60852481453594 7.2821427948971 6.24159677870608 6.65480410742379 7.36223086248742 7.24923122703514 7.00726051219759 6.43165175836198 6.31712320987265 6.26056725834515 5.84091267549597 6.90187397694554 7.37090991885801 6.68362678267743 7.29230049665995 6.01155402553831 6.65586644769336 6.79594938849517 7.86425844539151 7.417825174393 4.91876954241526 7.7062587662828 6.22104387466086 6.34161659370159 7.15977360027021 6.14966868610054 7.40931361412536 7.62556562110647 7.34690037993509 7.05507968087766 6.12020332812044 6.48584474216634 7.03490221723276 7.46032642255116 6.97695336489542 6.62647371682635 6.74494640248201 6.15623031835662 6.21087798730434 6.87186692771557 6.09787186954787 6.70667900240383 6.60105870767053 6.3983896940124 7.23749435823281 6.82763061878788 6.34522766069317 6.25337915172213 6.57730600394854 7.10554205313352 8.26550005391578 6.95495289606443 6.37113253560369 6.68544990860403 7.34509261545341 6.56134106933254 6.19942958953322 6.54291293426636 6.35422125553604 6.34421332805648 6.6067646943103 6.58895847313155 7.22892103631542 6.6255416820116 6.83050739012294 5.69059284955223 5.88369726837984 7.12607915544314 6.25228818140952 6.04696645085696 5.84870969050727 7.66267552725394 7.86611567515 6.80824057297055 6.45957523514392 7.27047846859744 7.38043726686476 7.33818527764358 7.81347541830684 6.58002683958439 7.48080058659281 7.16469893920345 7.55063116850906 7.50170203344932 6.70551882384865 7.13946662809509 7.10199931704937 8.45359046892498 7.66155996264311 6.8486977581775 8.17334444889666 7.43277309866253 7.41066084914526 7.72852338059135 6.80142876494224 7.60074557670698 6.45404891577085 7.39669620889741 7.71944260418736 7.44024035239385 7.69385558337649 7.21110466320706 6.27223817681622 7.08394650240948 7.12378045753749 7.67687554533737 6.96415071181831 7.87947594793529 7.28948851761882 7.01762591019521 7.46669749858067 7.2371656962459 8.06020888630608 7.51987831236383 7.46735276666001 7.77533711236 7.13385511407089 7.61417631861206 7.34880530049783 6.99500493965769 7.43468731046842 6.44073785088769 7.19650821405561 7.08755686824396 7.19611729016329 6.99438072886861 8.11300784066825 8.02669906227371 7.11950630521825 7.14022080199509 7.58655501032502 7.13293073666505 6.89961050313953 6.74072244435992 6.80067231309445 6.47175993118427 7.07452692639278 8.17402333779959 7.13691179420463 7.35862814934808 7.42698488286309 6.65167137157652 8.02625897732511 7.1832358889953 6.11321838552456 7.08332156559585 6.99076598698303 7.88566012269124 7.89873633502347 7.4809252809146 7.12179142491011 6.44663801573233 6.72187588299363 7.41402761319951 6.83125999839833 7.36290001041436 5.65994914220903 7.68414817066517 6.6052175226775 6.7133525794673 7.36895656197557 7.10304814659331 6.91991915210895 7.59045075779634 6.2288744046814 6.99395486225457 6.87359614723187 6.33924772299899 6.79941739812026 6.52554167095512 6.56273710085256 7.226216850646 7.16512746342641 6.88184204118296 6.77932788938686 6.05754240657481 6.98230068204974 7.0694915357201 6.89386828056258 7.10967461849887 6.4802422428638 7.48215078977947 6.71444023498459 6.12046173338015 7.30760797199243 7.79255360324819 7.0106947330113 7.21102239864179 8.07231912036545 5.09033260165601 6.8303606015746 6.24024311886409 6.31212864756246 6.85534972394264 7.16003468753335 6.34117678219308 7.55890545494331 7.13931097833837 7.39894110328527 6.89973986247704 6.80597034678075 7.25284537876144 7.24552008002337 7.3474312698026 6.4548169732769 7.03425090301801 7.22810996545541 7.09657475371142 6.65272975527936 7.15307577465597 7.16207148133353 7.64518844223071 6.81337594237285 7.14884588649578 7.15552854712263 7.01837401704476 7.39955747177967 6.61085338919938 7.47710995027526 7.6298916576898 7.61124315102464 7.40267716996286 7.30092046859324 8.05545196461965 7.06121812012032 7.17521358698675 7.39117115645292 6.75776875160858 7.44346919681986 7.57176382690512 7.12979351269227 7.43037986473245 7.11134347702688 8.36850973799088 7.23173908410566 7.37822443911258 6.75746318787418 7.33612780729537 7.77393936082918 7.24510837430287 6.66017473672734 7.8180457683019 6.20280614084776 7.31821767667508 7.49532948229868 7.26117698050391 7.64945883072276 5.94487313499063 6.87840961370215 7.40124598418035 7.74559342231147 6.76824939513679 6.50477496395495 7.59623158249427 7.40652099055712 7.17099280531574 6.67786061948871 6.23459581460104 7.68074043570582 7.62609720670253 7.22836302541059 7.36468921846614 6.20754890611216 7.01524922465344 6.3501943424038 6.70043370019693 5.84474039503539 7.39821118889369 7.32886365613491 6.85324568504558 6.27966667431911 4.43805265115603 6.55801723788258 6.92692916916952 6.37138985319286 7.22423103107215 5.07491365332525 7.32155530856717 6.06088369679983 7.03797626109549 7.27823117401745 6.27486588348368 7.70566451975847 6.1014455365336 7.0541300629878 6.817311548386 6.47587919305607 6.80171977535181 6.11965485944559 6.16531796433669 6.66144740243154 7.18079010273765 7.40199348493445 6.6006549864562 7.19559188431955 6.56296546094403 6.63394135344397 7.58207595443523 6.48350421861788 5.98667552810006 5.5797970862779 5.5984672887498 6.83014799846955 6.34380401323496 6.53829281580569 6.25526579683777 6.99639075765686 7.3380346504523 6.48657178991023 7.11009453857314 6.83461559954514 6.99797427117535 7.10247041312514 6.22868505054887 6.59595200884219 6.55120300890517 6.52217209824077 7.29019597291498 6.29247608218482 6.92078556856146 6.62751739552268 6.10909592358545 6.53692928610577 6.78888180978187 5.53586695192892 7.29363554856571 5.42994815370581 6.60607792088328 6.27093366286397 6.64750465253433 7.33522415279635 7.80890472784879 7.33014969839675 7.20212634587692 6.59645542038877 7.38172459193677 6.63077999338967 7.26612717650029 6.69898284520824 6.12895626454789 7.24567788352994 6.18496642872782 6.82747497414517 5.42366744995416 7.65776267855601 7.26187098930476 6.60678556296916 7.15200096512742 4.90062551097641 5.00685864880387 7.30074059323572 6.56398751243208 7.80497417088928 5.95347850493446 6.56497719071789 7.06354868844168 5.82350239590897 7.1373052412372 6.33778113016692 6.28628572768761 5.94572534558795 6.01995732617977 5.80459096521846 7.05916923551333 5.56469415684477 5.9281764153758 6.24443676743365 6.14128567850541 7.43044258540943 6.76487628804873 6.03982808793364 6.81057517153985 4.70824053793573 6.60714300802639 6.33753157355843 5.67783857150351 6.22252912013721 4.88137838325227 5.61967377876784 5.60944057354518 5.47016222063231 5.26725010543894 6.17235280632234 6.88223042765278 5.15148905742792 5.58341570088192 4.9203764759219 5.59631557164202 7.51126298247023 6.81302525795535 5.50570811728038 6.66240413459882 6.70456468903075 7.05266338215822 6.23174154584274 6.04658820766523 6.43244738553329 6.1577991226189 5.88562630969864 5.06566290584542 6.53780207009549 6.3184677653822 6.18707619703512 6.78399141460582 7.3619525883976 5.74658126581198 5.46798327046038 6.00583835437126 6.20478045884946 6.14585880770104 5.62952936658302 2.59979625578436 5.23829719971503 6.5241917860979 6.60495699195114 6.39732300535282 6.48325107653418 7.41368464939733 6.87226274061036 6.11015570723255 5.79890693380331 5.21631662540804 4.95629576438796 5.61036617316248 4.98574003949392 6.02260511629909 7.5636311631655 5.79446834891611 7.28115172169814 5.193348707518 7.81656636852331 6.6602349507662 5.45147283072295 6.58169466136399 5.82408180517943 6.1738999770848 7.03750330523011 5.17951015349496 5.75728488107215 5.0871832077899 5.3043671176219 6.14227572899462 4.86168534868001 7.62454295701638 5.08374896760459 7.07599291865425 5.45084012600373 5.54320427038528 6.51770974699708 5.22673384044713 5.59438611742899 6.50185653103526 4.96432159564004 6.95279417100713 5.36680697015512 6.03277747379151 6.79254334549041 4.94014969267842 6.38095318854741 6.39204922503009 5.21235203476809 6.3417626034228 7.03444222328231 5.94688452970322 5.85858406459342 5.9695700337251 4.36033210604459 5.95773180342329 5.68451875452488 6.31869323441462 5.77114868841062 5.96044094214376 6.34760441991272 5.7256623373702 7.23568697366524 5.78275978504283 6.31715924403635 6.48277840859785 5.86293675481531 6.36028383739468 6.67805217387276 6.77490069291693 6.74888796903141 6.29195747889167 6.5943767719079 5.40632615903321 5.84640716762859 5.26016097678611 6.61241037498618 6.74891407917327 6.13192395788558 6.01878719817915 5.38207385744233 5.8115309266041 6.00779773212424 5.99050761057084 6.80241539261871 5.94611651797135 6.89390485375517 7.04663163720689 6.39713358506505 7.26634255293008 5.8567687949028 6.03165586314055 6.71011823422958 6.99654597799654 7.11786502893636 5.59054186747154 6.59348333991264 6.23550576890907 6.53338992257489 5.76345163561164 5.90005195733737 6.55321165800182 5.43502331062022 5.61453683098823 6.04307638190327 7.24236335352308 4.82273394555155 7.00976071709165 7.06651091357082 5.96331206124911 6.4148102892596 6.69130277567489 7.75316316529636 6.01181955190752 6.80366845823894 5.83805942532048 6.43789717432484 6.24336304548509 5.25862448326379 6.16476271743699 6.7846212982088 5.67027988105924 6.66127926627432 5.34002536571525 6.06859404989883 7.27469591965725 5.95416183108402 7.1966139975599 4.9326219172503 5.4890705862318 5.95599078174202 5.70026732273344 8.31699612515879 5.73136420183624 6.4270203806223 6.05343809606938 5.83269496210597 6.86468497844145 6.10129225317162 5.8240914982668
Manes.04G164900.v6.1 4.08931129459723 3.70064765159346 3.54918378634825 3.12519089239347 2.59979625578436 4.34538036058606 3.38466486369882 3.48212528741791 2.59979625578436 2.59979625578436 3.68715388835424 3.04561120384308 3.73534509664815 4.0228427264024 2.59979625578436 4.02741953149189 4.21927371736272 4.84057715139863 3.54809303130482 2.59979625578436 4.05116130950641 2.59979625578436 3.86806484188898 4.15941099403544 2.59979625578436 4.11052264858323 3.56341288661491 3.92507092375754 2.59979625578436 2.59979625578436 3.9352190520913 3.49600148751274 3.85207335137609 3.7670251772444 3.14570398518928 4.3090419491841 3.94382157042819 3.64923550830888 2.59979625578436 2.59979625578436 3.48701286742929 3.97419662001755 3.42762445997438 4.01013362095992 3.77305240836093 3.77766567635179 3.52617709414591 3.38114915188791 3.96855627745452 2.59979625578436 4.45993524155494 3.62754700466668 3.63738172282996 3.24874933285914 3.30273000440967 3.28257618553174 3.32198498486787 3.11439241586576 3.86635365411974 3.14040437654277 2.59979625578436 2.59979625578436 3.31285807433133 2.59979625578436 2.59979625578436 4.15999011281228 3.57192143423125 2.59979625578436 3.4930121375438 2.59979625578436 4.03590089450128 3.64489095823978 3.35537191096595 2.59979625578436 4.35439551718836 4.21477962923793 3.63077662772523 3.86698300790617 3.29249169049875 2.59979625578436 4.39202362825638 3.48717057272481 3.58373104766204 3.47624966748319 3.30853211464194 3.82385682353258 3.60014358493703 4.06964360546408 3.01907165093939 3.03309729085306 4.3452742057186 4.00334868474545 2.59979625578436 2.59979625578436 5.6713578930303 4.05595217140846 3.58191857068951 3.19285832138037 3.34036722524951 3.35353493771494 2.59979625578436 3.71519268625639 3.31634635312898 3.42074107198534 2.59979625578436 2.59979625578436 3.06791173847519 3.30468717862715 3.42482326012226 2.59979625578436 3.09842035462182 3.16467000805317 3.37357534952051 3.27950361820524 2.59979625578436 3.54772472454507 3.50961898163241 3.96390262981496 2.59979625578436 3.74712202708874 2.59979625578436 4.15029603198663 3.30107830576528 3.58497213633413 3.03316965666899 2.59979625578436 3.3434653761842 2.59979625578436 2.59979625578436 2.59979625578436 2.59979625578436 4.18391418333489 3.61472060837542 3.67422423232346 2.59979625578436 2.59979625578436 3.4898242940079 3.27858906737281 3.11715769885859 3.55969412797435 3.13589789482968 3.58843671920365 3.51243713826058 3.03461879545996 2.59979625578436 2.59979625578436 4.57938183053462 3.69430075694107 3.89920949385435 2.59979625578436 2.59979625578436 4.40883310940622 2.59979625578436 3.458446002092 3.18288021682041 2.59979625578436 3.3572885702161 3.02884003678921 3.07495913220232 2.59979625578436 2.59979625578436 4.27464756744139 3.35248609664756 3.64610360094838 3.16701331005524 2.59979625578436 4.92804636670753 3.26838519696305 2.59979625578436 3.11037841164054 2.59979625578436 3.35411837759803 3.12628544447371 3.51640820234231 3.10734665489403 2.59979625578436 4.50598838802153 3.72599209432602 3.08843871467039 2.59979625578436 3.00869623363141 3.889570894831 3.33758649024277 3.9229564268597 3.52371301138035 3.13068999412181 4.69814896030632 3.97461106045764 3.66369345014556 3.45746685869567 3.09391014913098 3.56350479990528 4.32731820256017 3.22221931818771 3.90486410974004 2.59979625578436 2.59979625578436 4.60241024315178 3.61553673728018 3.98370945261036 2.59979625578436 3.11468408518749 4.9475604939166 3.8338568452392 3.61677307627576 3.47906877077808 2.59979625578436 4.29273045318865 2.59979625578436 3.45073439548337 3.77367409578493 2.59979625578436 4.48279764071502 3.08019605297528 3.67874131115899 3.30507518886183 2.59979625578436 3.65561143551051 2.59979625578436 3.02576765931864 3.3496085626079 3.4196932705789 4.11709928690952 3.38008103418363 3.81878090537632 3.82970366029775 2.59979625578436 4.22027045302236 2.59979625578436 3.26661495764191 3.34176463353204 3.06852274975295 3.94304008124423 3.56420162476325 3.52367043205901 3.34376290195548 2.59979625578436 3.43823763246653 4.00536962002532 3.68133773842789 3.69747997952202 2.59979625578436 3.52816261913287 3.90479648510061 3.08827779899346 3.34894100460763 3.40319810354056 4.42246626272989 3.62465870022392 3.39303938594947 2.59979625578436 2.59979625578436 2.59979625578436 3.65682633054295 3.60210118899195 4.01257765335637 2.59979625578436 4.09760074552466 3.79301759064037 3.17608306896042 4.31030281716262 3.15498124947046 3.43655961124501 3.91021727631252 3.42207352412746 4.16082420641585 3.62594502586951 3.40605524568637 2.59979625578436 3.73951463753616 2.59979625578436 2.59979625578436 3.67438517565565 4.25074741121671 3.25999495487418 3.63936309198249 3.05448293938791 6.23259248789457 2.59979625578436 3.4935273524097 3.69555314932731 3.51628227195113 2.59979625578436 4.11392091160315 3.5859747586968 3.44193489375764 3.72731921259944 3.67127404849583 3.46047366396977 3.73524452583331 3.41150002700353 2.59979625578436 2.59979625578436 4.72561108466735 3.13011628474653 3.21644556534013 3.79794415864301 3.08962850859985 4.09356781758957 3.58401163972517 3.50719198956029 2.59979625578436 2.59979625578436 3.64275896432737 2.59979625578436 4.04433301292154 3.52676127792897 3.85705474077245 4.07496338303498 2.59979625578436 3.60867516167484 2.59979625578436 2.59979625578436 3.76550897345009 2.59979625578436 2.59979625578436 2.59979625578436 3.20827003153473 4.24261447689179 2.59979625578436 3.43504416208772 2.59979625578436 2.59979625578436 4.22795770898687 3.56638868567901 3.26580903861444 2.59979625578436 2.59979625578436 3.62768581900999 3.39636825993239 3.38617171524093 2.59979625578436 2.59979625578436 4.35650913201103 3.25661411864085 3.66660763987476 2.59979625578436 3.15767287045227 3.88328750845331 3.68252091038086 2.59979625578436 2.59979625578436 3.34915287415242 3.84804290290565 3.40503430776885 3.99113722792646 2.59979625578436 3.63238902565073 3.43349796729455 3.52058092152185 3.52181474650389 3.10020146374746 2.59979625578436 4.24023921976887 2.59979625578436 3.43402610613476 2.59979625578436 2.59979625578436 4.00832030837389 3.55151856183859 3.58139977578277 3.29631831669058 2.59979625578436 4.21869772867626 3.20913638165412 3.55233862809673 3.11937986360436 3.10996514328171 4.27897200285959 3.55926868756829 3.34487133408656 3.33690766491106 3.15037536408807 2.59979625578436 4.49257375705548 3.54526090085019 3.96115202133466 2.59979625578436 3.02689750774351 4.0336414342674 4.16647940378286 4.00954610755781 3.30161108955818 3.3195691347463 4.3442190792644 2.9813665940389 3.62430159717881 3.11932334026827 2.59979625578436 3.12273955512324 4.29886083539312 2.59979625578436 4.04701179786689 2.59979625578436 3.68348548293683 2.59979625578436 3.06134786401126 3.2362970167525 2.59979625578436 4.62999287782196 2.59979625578436 3.54039886021135 3.94880500380553 2.59979625578436 4.04962026514787 3.14025367911579 3.47516363191189 3.7349225253245 2.59979625578436 4.38064499079786 3.54002058805831 3.26461794271564 3.12339831546568 2.59979625578436 4.15255087913359 3.5812492167731 3.09650342821345 4.50418565062321 2.59979625578436 3.88651700217446 3.04961902926352 3.59116851611698 4.98942613187267 3.28076458677052 4.25603884785097 3.63623434719452 2.59979625578436 3.05543704798616 2.59979625578436 4.51807233122546 3.32182210435295 3.04792100866332 3.81823602020398 2.59979625578436 4.11307438609309 3.85015556044826 3.28868788740215 2.59979625578436 2.59979625578436 4.27834271273152 3.30569620533089 2.59979625578436 3.14267566082531 2.59979625578436 3.58442279894073 2.59979625578436 2.59979625578436 2.59979625578436 2.59979625578436 3.41665666789317 3.07216302101005 3.53416582521799 2.59979625578436 2.59979625578436 3.13589593959261 3.48758109411748 3.33926872403034 3.19467141427376 2.59979625578436 3.62110143186392 3.13776652946732 2.59979625578436 3.02358893173204 2.59979625578436 3.88681788509472 2.59979625578436 3.47284080734992 3.1133240832199 2.59979625578436 3.57903779108596 3.90347240817075 3.50975893664833 3.59995622530821 3.31367075302264 3.15134302408755 3.67928419197264 3.04596543434785 3.94059545112726 2.59979625578436 2.59979625578436 3.97368906783729 3.23299208811065 3.35064364855437 4.01139348891446 2.59979625578436 3.73972313281026 2.59979625578436 3.58897033024779 2.59979625578436 2.59979625578436 3.55071511297521 2.59979625578436 3.49264171784941 2.59979625578436 2.59979625578436 4.02834909372441 3.76760737526579 3.67887954623511 3.16980602888094 3.44342650184341 4.0174031331555 3.17435855558807 2.59979625578436 2.59979625578436 3.12701290025836 4.33169733648028 4.13239208286991 3.71192966921496 3.45647939961573 2.59979625578436 4.08655278799378 3.12404357264528 3.6155055741188 2.59979625578436 2.59979625578436 4.56278265352659 3.75740724443029 3.67965037329522 2.59979625578436 2.59979625578436 3.56779136608937 3.51765059569321 3.81352416426458 3.62112234937258 2.59979625578436 3.82398655823875 3.78882188017709 3.46202811036683 3.58686561369776 3.89221999526132 3.56316175631973 3.39133175835895 3.4325387178651 2.59979625578436 3.18881389019315 3.83474105676612 3.12380631914321 3.56736478650805 2.59979625578436 2.59979625578436 3.82719265264537 3.4666767382516 3.7475882234462 3.14192697751166 3.04131369721671 2.59979625578436 3.48794078037073 3.90959158051501 3.54190319695318 2.59979625578436 5.1217606159659 3.11530692652306 3.4479846523637 3.09463790016529 2.59979625578436 4.08935796245677 3.43372965785074 3.77663060423558 3.63105841186316 2.59979625578436 3.65775448958064 3.13403103541172 3.8475524867032 3.41619604011118 3.09490341468928 3.83293262816591 4.02334989432748 3.32081634279933 3.62916982662284 4.23682001680162 2.59979625578436 5.14011559782818 5.43846308275631 3.88775040400341 4.3313064201971 3.63668053393566 4.32708618317185 4.9044134552069 4.06951797389946 3.89806602983649 3.8027405824871 4.31648287491186 4.27338358467804 3.08382354620843 3.71122255122726 3.18528064700602 4.77053275493191 2.59979625578436 4.73355553143622 2.59979625578436 2.59979625578436 4.36697317802278 3.90895219533522 3.34310554963969 4.1767194212877 3.63334554052997 3.56947890294999 3.81388730747409 4.03321156697343 3.3217847703779 4.58572973562395 4.4131675108357 4.04785316127455 2.59979625578436 4.75126445469023 2.59979625578436 5.21007862463026 4.00234022289033 3.8336428529929 4.30367527682389 3.3197901182369 4.65240891376462 3.52897576788513 4.45690716772912 4.37190723185701 2.59979625578436 4.35160983996017 2.59979625578436 3.79868594700344 2.59979625578436 2.59979625578436 2.59979625578436 3.87343327725243 4.18137640787961 4.66691983029129 2.59979625578436 4.83385739587962 2.59979625578436 3.18330204680804 3.51082790168131 2.59979625578436 3.71664159246952 4.15069733872885 3.64505721057814 3.34444953840647 2.59979625578436 4.28711904250441 4.47635948064514 4.40711821045092 3.6661895749198 2.59979625578436 4.5727750085076 4.78377345945379 3.9798728844889 3.64820718768316 2.59979625578436 4.74571861281857 4.18838054755109 3.88060281162688 4.33366349290683 3.5720670294192 3.24766064870577 4.15826200431169 3.63892350946115 2.59979625578436 2.59979625578436 3.18142001825098 2.59979625578436 3.79536033223022 3.49341508298152 3.11790825992549 4.10196273544295 4.04450568037174 3.34368402516979 3.60268929125403 3.03183288177952 2.59979625578436 4.39655622459252 4.22956107220848 3.67866937846358 3.6450638254242 3.06332944846279 3.60460476561547 4.27615978026587 4.08258719077872 3.29856936453973 3.28474754635573 2.59979625578436 3.2427149139147 3.18171305316302 3.81194521333395 2.59979625578436 4.23653332521103 3.56247340105491 3.19585971097053 3.36381581629909 2.59979625578436 4.10682806070145 2.59979625578436 2.59979625578436 2.59979625578436 2.59979625578436 4.70401693904992 2.59979625578436 4.23828724517882 4.16381393198269 3.95530122265723 4.79739005845367 3.61444306553731 4.47458735648518 2.59979625578436 2.59979625578436 3.13790827944038 4.33540133591835 2.59979625578436 3.43229267361625 2.59979625578436 3.6723757901802 2.59979625578436 2.59979625578436 3.22256664660478 2.59979625578436 4.06166130216564 4.18231982885692 3.6282151163956 2.59979625578436 2.59979625578436 3.91072334621585 2.59979625578436 3.69910981001619 3.12751666884428 2.59979625578436 3.58508707760162 2.59979625578436 3.24895042512516 4.10865633591452 2.59979625578436 3.3939317028683 3.1964791051938 3.74870207063688 4.26530609196729 3.15164342911053 4.06154927376561 4.60469712513921 2.59979625578436 4.58737275720503 3.32166868968202 3.46923753091554 2.59979625578436 3.66636006968075 2.59979625578436 3.34591117683446 4.55846220690868 3.78913948895055 3.51516365326081 4.07186612216576 3.22438648604129 3.86937642451408 3.46972008704662 3.85300890889608 5.42686717921785 3.1167432246131 4.13325607039806 3.08270106822196 3.12984163088293 3.08078529881836 2.59979625578436 3.63929620480223
Manes.04G165000.v6.1 3.36893467607003 2.59979625578436 2.59979625578436 3.75038115458394 2.59979625578436 2.59979625578436 3.55539340064342 3.11445218865464 3.49376837325421 3.89462144677541 2.59979625578436 3.04561120384308 2.59979625578436 2.59979625578436 2.59979625578436 3.1581819852139 3.65499577699941 2.59979625578436 3.27626599380655 2.59979625578436 3.46069714102254 3.25601641733816 3.13138655775315 2.59979625578436 2.59979625578436 2.59979625578436 3.16295777007222 3.45517244682011 3.45177722385841 2.59979625578436 2.59979625578436 3.98579678132179 3.17378617670681 3.19522409136653 3.14570398518928 2.59979625578436 2.59979625578436 3.21447733758373 2.59979625578436 3.15137780479602 3.48701286742929 4.39599235985475 2.59979625578436 3.43514863882075 3.19842031549437 2.59979625578436 3.14070476119692 3.1556293923897 3.13370949737372 2.59979625578436 3.11136424535262 3.72115701274549 2.59979625578436 2.59979625578436 3.30273000440967 2.59979625578436 3.6109959391733 3.11439241586576 3.70500796502859 2.59979625578436 2.59979625578436 2.59979625578436 2.59979625578436 2.59979625578436 2.59979625578436 2.59979625578436 2.59979625578436 2.59979625578436 3.62597558266889 2.59979625578436 2.59979625578436 3.64489095823978 2.59979625578436 2.59979625578436 2.59979625578436 3.56363431401342 3.85003373410979 3.06039705082243 2.59979625578436 2.59979625578436 2.59979625578436 3.83640379821994 2.59979625578436 3.72039019291801 2.59979625578436 2.59979625578436 2.59979625578436 2.59979625578436 2.59979625578436 2.59979625578436 2.59979625578436 3.37075857297035 3.11194123837751 2.59979625578436 2.59979625578436 2.59979625578436 2.59979625578436 3.19285832138037 3.20664689713645 3.4669581166417 3.27454701011887 3.90744287728184 3.6032494770633 3.42074107198534 2.59979625578436 4.3027775518588 3.25897070105676 3.66305009076963 3.01650372679633 2.59979625578436 3.58288439614787 2.59979625578436 3.8400277805785 2.59979625578436 2.59979625578436 2.59979625578436 3.34666675568901 3.097772256188 3.58385032575014 5.14263339038845 3.43756941520291 3.65991993406786 3.30107830576528 2.59979625578436 3.21041768747788 3.88240910578303 3.64047583210619 4.05597743526231 2.59979625578436 3.37130380600997 4.30114914289016 3.42111300273466 2.59979625578436 3.0891275296357 2.59979625578436 2.59979625578436 3.23404875933684 3.84265597146158 3.11715769885859 4.20856714634907 4.3569655983129 3.41213166059614 3.6161129942103 3.21244460660398 2.59979625578436 2.59979625578436 3.39788747209717 3.24166522631322 3.82008603780487 2.59979625578436 3.41833297366157 2.59979625578436 3.29913367952584 3.10037248322062 4.42307239436266 4.10370220025634 3.13846362547094 2.59979625578436 2.59979625578436 2.59979625578436 3.17503269450207 3.47171591016966 3.35248609664756 3.4171658081868 3.5701883979893 3.73994329725823 2.59979625578436 3.41510177671445 2.59979625578436 2.59979625578436 3.17915297907334 2.59979625578436 2.59979625578436 3.51640820234231 2.59979625578436 2.59979625578436 3.16417745732558 4.29067483747483 3.08843871467039 2.59979625578436 2.59979625578436 3.2233869813897 3.20435226905395 3.8142730229591 3.32024232022317 3.50938787220478 3.71588791228863 3.23306554339514 2.59979625578436 3.21065778610885 2.59979625578436 3.46486109286453 3.24239127858813 3.22221931818771 3.21994986238806 3.90641286149166 4.15792746763255 3.13848911460483 4.89104325872169 3.18271528704513 5.28223631088659 4.57588036765826 4.04826925530246 4.47601009831175 4.01103896802701 4.40806397521063 4.38341828359705 4.19354145702019 3.73630216568218 3.63481172564467 4.67375300693252 4.41781416261837 4.17007092440641 3.83831152048608 3.67874131115899 4.12112546316912 3.69953468483178 3.65561143551051 2.59979625578436 4.02242680552149 3.64889788739305 3.5424647413453 3.38420121746441 3.85008759048063 3.81878090537632 4.13027688582366 2.59979625578436 5.44392022612647 2.59979625578436 3.67347537460116 4.2421198271108 4.09360244174011 3.74610372025746 2.59979625578436 3.88579130189572 4.33575530874759 4.33402185873102 3.43823763246653 4.00536962002532 5.01821772262609 3.99618073743982 3.98947841516579 3.89185867495028 2.59979625578436 4.01484295308305 3.51236062960917 3.17150791081674 3.64297008131791 3.62465870022392 3.51206141573981 3.87897467098637 3.48725331849201 3.17623298287933 3.65682633054295 4.14213940846284 3.48593425868481 2.59979625578436 4.19187887224251 2.59979625578436 3.58532907336892 3.84261796704847 3.55007708352618 3.89728655961173 3.76378988163664 3.91481946228665 3.48326144687435 3.06640245947418 3.96321499642831 4.28576520983523 3.53813335035016 3.6621909673965 3.44779333810738 3.79473822698295 3.94102217721332 4.02970866209538 3.63936309198249 2.59979625578436 2.59979625578436 4.25161846552987 3.68612898194097 3.58438008621207 4.13985248852376 4.74920872625283 4.66091469553538 4.98058201736877 3.02532496867072 5.10546347262195 4.15015005942538 4.05080314524672 3.82130495211995 2.59979625578436 3.06398032907695 3.83026908218474 4.1162160226387 4.46304170217942 4.05882051330767 5.54701575418194 5.16155313479842 4.09356781758957 4.78955895623763 3.61031590638691 3.3438924755943 2.59979625578436 3.79594636549562 4.50831136317578 3.79469870865205 4.55523413143383 4.54184139219149 2.59979625578436 4.45012131433073 4.00018749182273 4.17659936209072 4.67072981947184 5.13338463887139 4.00050168310688 3.86361480735265 3.60063610421536 4.41593574299253 4.13133160168577 4.31184599183459 3.19446987617811 4.67817418399938 3.97462826926992 4.52357903140747 4.83223615492475 4.61042484313162 4.72326834335479 3.56398633747989 4.39776753825465 3.94754652835282 4.35639068565717 4.00083462243532 6.28297791613009 4.45074956524763 4.08680529367878 4.76823358024082 3.64174100201881 4.20049541653747 4.48798103486455 3.78065242315859 4.61431718763312 2.59979625578436 4.34724494473688 5.06871934849143 4.32008369506927 4.90867432952841 3.68918697738608 4.09628244914086 5.0847362098959 4.54348535961976 3.52181474650389 4.52688253128094 4.61256879222438 4.49046948457312 4.93713573728929 4.26644426316381 4.57627896029628 3.61390822800715 4.33073575499059 4.48095733388595 4.39734045192894 4.85093429676372 3.22380152582246 3.77295398980866 4.14852534814162 4.46642386721519 4.42934175299678 5.33341597201542 4.2008260280248 4.83028291050932 4.15141850794779 5.03724941690595 4.89003432455684 3.5766943121934 4.07088407117361 4.03139288199498 4.01274687960503 4.49604221816923 3.90986856647158 4.35278447763466 4.67639968854558 3.61565866698739 3.79308868158467 4.45993186670992 4.76531253800039 3.77701508256462 3.77504121623943 4.0192437187537 3.53625833947526 3.49604567278014 4.29886083539312 2.59979625578436 3.98983560908888 2.59979625578436 4.79851022671719 2.59979625578436 3.24980416694994 3.84420953969698 3.77334939914147 4.15030648282747 4.4598327384866 3.54039886021135 4.09566998091808 5.15733806982049 5.12254267418709 4.07260146844506 3.47516363191189 4.16841990036692 4.5915278521319 5.15062241635855 4.49136686158297 3.53203352010553 3.74660929560584 4.20004715637221 4.15255087913359 4.03998038073539 4.10858688074222 4.59364027235975 4.73051259097806 4.55038216085847 4.60138049066538 4.4548796833218 4.13744632159808 4.20004270875239 4.98859614353887 4.89053895446479 4.92943201976182 4.27595311998577 4.47072825092785 4.4085114497395 5.16613482438897 4.51733121757096 3.81823602020398 4.4402791381702 4.65983594743976 4.32017607840198 3.5652046731186 3.15604534493096 4.11392882753146 4.47701274241221 3.79979116337823 5.16553452455568 4.86298207768825 4.45145817549436 5.34226527856051 5.28709725093575 2.59979625578436 4.86861545120893 2.59979625578436 4.48950501400063 4.7997480644467 4.22632636908437 4.87826982219264 3.85494580305507 4.28978842422032 4.683524216149 4.25993586780208 3.43532346854083 4.10218398202523 4.21666727200979 4.14774567537812 3.98869882373956 3.90028902443554 3.47010227507714 4.31781713565276 3.61785560135177 3.60301848506402 4.28981356904726 3.89746962509603 3.72372014552955 4.01906216917899 4.12948486021305 3.42171456697574 4.1384383533685 4.10071414215578 3.94776010391612 3.67218395032668 2.59979625578436 3.76236799639634 4.00303227587235 3.97368906783729 3.97446027830906 2.59979625578436 4.6984286904236 2.59979625578436 3.97935340636274 2.59979625578436 3.58897033024779 3.71885506342396 3.32485930650937 3.38077863823906 3.96588386510295 3.05152976655718 3.76737684440914 2.59979625578436 4.02834909372441 4.08277547635013 3.7996849876611 3.57485221678413 2.59979625578436 3.83901951323155 2.59979625578436 4.02037419943645 4.24411628835274 3.75421345948229 3.54267748060448 3.20229976147952 3.46951039942522 3.30262648282872 3.32871826849192 3.61437619789413 3.74796718280077 3.32526864023558 4.06932102243263 2.59979625578436 4.23942002591862 3.75740724443029 4.09501617285911 3.66946102265825 3.56844582822542 3.77494877884267 3.3533297151516 3.47030050271378 4.38713898327236 3.6867508036148 3.16031210264774 4.46437935804529 3.56037036349483 3.97092145900255 3.76305104014096 2.59979625578436 4.73598754654691 3.5571088832189 2.59979625578436 3.42720419169766 3.48594374074918 3.94461003079951 4.33716549836568 4.48879252419303 3.63770880969205 4.19101250511164 3.31107187306906 3.49793255112151 3.7855263411884 4.01271743828352 3.41331573344294 4.36563812257671 3.81799429195978 4.0536971848221 3.13864089446275 3.83844866546774 4.29574177707002 3.33692940409424 3.87366414569622 2.59979625578436 2.59979625578436 3.7638129513233 3.94717321215978 4.99911877971545 3.27322924455616 2.59979625578436 3.35112322452084 3.04387460395187 3.53847686764951 3.4492382492155 2.59979625578436 2.59979625578436 3.11225860773288 2.59979625578436 4.03488729572336 2.59979625578436 2.59979625578436 2.59979625578436 3.45850784183096 3.34167827884767 3.92077427370397 3.37185434725751 2.59979625578436 2.59979625578436 4.82398625072884 3.21419104749459 3.23796702278507 3.10783858502086 2.59979625578436 2.59979625578436 3.42230518372925 2.59979625578436 2.59979625578436 3.48410114397242 3.19337031441694 2.59979625578436 3.22155548070353 2.59979625578436 2.59979625578436 4.05020411982674 3.44951294888695 2.59979625578436 3.60043099403342 3.33826151136271 3.61072093684214 2.59979625578436 2.59979625578436 3.64429143936982 3.21175968271509 3.15184207342633 2.59979625578436 3.23035530106182 3.79768785708926 2.59979625578436 4.48126031224167 4.61451315910057 3.23836589690278 3.52897576788513 3.23953822414247 2.59979625578436 2.59979625578436 3.65108298856748 2.59979625578436 2.59979625578436 3.77939498651549 3.62159293703543 2.59979625578436 3.78408828162141 4.53484710182002 3.46856026701611 3.95439250155381 2.59979625578436 2.59979625578436 2.59979625578436 4.13118453176859 2.59979625578436 2.59979625578436 4.15069733872885 2.59979625578436 2.59979625578436 3.136598296543 2.59979625578436 3.41035805204073 2.59979625578436 3.98858954115068 3.40187214262271 2.59979625578436 4.43248428602588 3.23562971642821 2.59979625578436 2.59979625578436 2.59979625578436 3.02941578193738 2.59979625578436 3.41195457515195 3.29367264049087 3.24766064870577 3.06980125949796 2.59979625578436 2.59979625578436 2.59979625578436 3.18142001825098 2.59979625578436 2.59979625578436 3.74192460119621 2.59979625578436 3.54481604786255 3.64178627644869 3.0324307448167 3.18649476359596 3.98431528987542 2.59979625578436 4.27685170672459 3.44650063410331 2.98900452407651 2.59979625578436 3.25257180805638 2.59979625578436 3.05549889512908 3.2546236740327 4.29888011969021 3.43488083141115 2.59979625578436 4.6271471546373 3.41735742232595 2.59979625578436 3.35723464221939 3.07631577613061 4.0839966876018 2.59979625578436 3.36381581629909 2.59979625578436 3.23817512837546 2.59979625578436 4.00843325576256 4.79587404593374 3.5405384840355 3.52129112065354 4.32082125737398 3.53005056540587 4.16381393198269 3.40116079843692 2.59979625578436 2.59979625578436 2.59979625578436 3.7584247049036 3.50713024684174 3.13790827944038 3.08978059537946 3.15933867912396 4.37342642078893 4.78730325519589 4.8261813326352 3.10048140825537 3.39292817232686 3.47394710612716 3.68333296007617 3.87841040353765 3.47524811535511 3.25835208647746 3.33144589813899 4.14217509733931 2.59979625578436 3.77222361095045 3.69910981001619 3.12751666884428 2.59979625578436 3.96853226365512 4.69183332811862 3.24895042512516 3.92030111956724 3.68792152061727 3.70954315675184 3.89918274348928 3.63258420929194 2.59979625578436 4.40336489770596 3.6545474172736 2.59979625578436 2.59979625578436 3.19153549401571 2.59979625578436 3.21916247304854 3.17452592349132 2.59979625578436 4.41335578776762 3.21122222670659 3.67780851228293 4.77307107117836 3.25239247268295 2.59979625578436 2.59979625578436 2.59979625578436 3.21951123834957 3.33821626897538 4.57343399013619 3.1167432246131 3.13232547685039 3.27961246069983 2.59979625578436 3.99450613624867 3.31064883422489 3.12790887429037
Manes.04G165100.v6.1 6.08825020838536 6.0690980274649 7.27636252827409 5.14872769482262 4.57663790510012 5.57773514966359 4.72028867516045 6.53624204887298 3.68641773527526 3.73003826736833 7.04625462543773 4.85511133907452 6.90863462376678 6.15516308938779 5.56892298564149 6.19433508790738 4.74732202935507 5.80721903688476 6.18391147818221 4.71530009844949 6.11694008922252 5.14271162331424 6.5308977811699 4.43064455183615 4.62076329833568 7.24417310045624 5.3634230694818 5.13816834468192 4.6971799235988 4.98261801702587 6.91342157087028 4.97675732974226 6.64725851589461 5.58541575856802 4.38590499291156 6.94936323573489 5.33704581188537 7.0252956881797 6.60892147278069 4.52918855710605 6.59860774131297 3.76200023750528 6.87594818326123 3.43514863882075 4.30718039443163 5.36184323570622 5.06357942315092 5.6602290594109 6.02915606998755 3.90275155353327 6.01573587362337 5.41647226694935 7.40797479281514 5.4709103485845 5.39488208964379 6.17956601267695 5.16660728968394 6.64149164861406 4.82036040352455 4.15475930425483 5.99814053401937 4.64903236342113 7.1169350894401 2.59979625578436 4.70995834962873 5.68133794519853 5.95478366111245 6.51518027637827 4.91140337386471 4.85724506136758 5.8078040772448 5.14786933610891 7.79469748965088 5.36305375509599 4.35439551718836 6.87164031153519 5.27149078167327 6.41322613741473 5.41283777264891 5.33313133776953 6.39086461949268 4.77329212538976 7.15755551789135 5.05839829258574 4.26018185025389 7.69801422094217 6.6041063744868 7.18237099470135 6.1687124322863 5.09545656078929 6.85376789498163 5.60274549985712 7.18413056237555 5.33156929546211 7.0281325268453 4.58682381998682 7.08673970446867 4.85993842288414 6.86174820529506 5.56862313743748 3.6528856630646 6.54245265461572 4.27701480409867 7.43089730776059 5.89057866898297 4.0149937546462 6.89108489873837 4.54492882756076 5.78806248984637 4.7192240701269 4.36297809782307 6.12839878357793 4.03888464836082 6.57514504004234 2.59979625578436 5.35993996502078 6.27179836410192 4.8628076971288 6.53653339626608 4.96095197141075 4.96674920026002 6.63001546167963 5.58123673870009 6.93087583523967 5.70608373342122 3.71922188825181 5.71681380815908 5.01165660883931 6.58847431053689 5.05349247926923 4.53240641364844 4.35159626384511 5.13094693192128 6.64050414886567 5.69618591814306 4.22400499039403 4.20700720184253 4.13322265571877 5.8965818955469 5.1378696202782 3.13589789482968 6.24354909390459 5.0704344912218 7.29702120441175 7.00626152549092 4.92344903699523 4.90328896041169 4.73339931742756 7.03159578016562 6.11378370169449 3.8700181854824 6.12475792908543 4.51496406084378 6.88219411390119 5.09314249053296 4.99710546679119 6.91168426859629 4.86937848385996 6.61486937917661 5.26138244460994 4.66228601769519 4.94983273397047 5.07994328033862 7.174252467125 4.51448008725955 4.64436472605584 4.03481240626194 4.61726234280611 2.59979625578436 6.81126921381731 4.07750243074957 5.15688912235465 5.37299208282645 7.72262664950531 7.17521879649893 5.93127740657848 4.93814428864121 5.23138189556226 6.44004325028843 2.59979625578436 5.23343030062492 6.67332970948319 4.3225655817495 7.10901766330234 5.11816634817545 4.46483686325133 6.44294805496746 4.90132136261071 8.70182585024716 6.33296964837397 5.26509253113763 7.82285412889417 4.42033667557057 4.41169531243021 7.16043948520672 4.91940020306154 3.94485626633969 3.52246435195984 4.96819761191034 6.96799026687507 3.58191338367461 4.76333693110196 6.07807020834424 4.03186064467028 7.18270275380831 5.2273702978459 4.1665884257946 4.8866614899474 4.57171036762604 7.51469702758621 4.67375300693252 5.38554462333944 4.0768761790741 5.09221462937657 6.2622174505806 6.21314754615113 5.96685407974583 5.04768962806039 4.80089919246676 6.69854318149361 4.78325158105806 4.78396455993926 3.15782640238907 4.69170266063917 6.3316236929376 5.58052713730925 5.9034565528042 4.06306326958159 5.41775509638884 6.46215516960886 5.03824160014503 4.50943146421779 4.25315078312746 3.94044672350216 6.55519952061788 5.196410290412 4.12213480123341 7.22693164111596 4.98692899256768 6.82691864497269 5.55252513156766 4.69419455852561 7.02293394631017 5.43020571264198 6.97955374168871 5.48332633203328 4.7087729367258 6.4383890967708 5.09491247569007 6.55143296750222 4.21943385983775 4.63503451314111 6.4301494789959 4.86987948462519 6.68837993352084 6.04093820378405 5.07827029939679 5.35097259572573 4.31727717144115 7.08062532505636 4.21027499894845 4.76175826503807 5.6795196178193 4.67586577403618 6.51252682091645 5.58800045686876 4.26013833428749 6.43475844501082 4.28576520983523 6.24889201870653 4.92601939927774 4.73041365241294 6.44985665914548 4.79074073662738 6.37028169503363 5.41995695226602 4.65759589971246 2.59979625578436 6.11149711410758 5.4698461629927 6.63023774303513 5.76698563202541 5.12092638610598 4.36290914721157 4.47578712364571 6.31575494381455 4.76174446283205 3.67127404849583 4.83884325831687 4.73070482858743 6.40230254909785 5.13468592033945 3.56402233026117 4.29948936547535 4.04680647161203 6.33671114671938 4.7124185258634 4.67239904474389 6.13823564172325 4.74875719043449 7.22319545908721 4.19900678068076 4.49085933145692 4.50026852880867 4.74248915892723 6.19467566107524 5.62541411691944 5.2334860226903 5.81726228552611 5.98535034119455 6.90534321139668 6.37009440411038 5.33130173338681 4.37865523253573 5.52097802124036 6.11312415271347 5.54725471903736 4.56723059774414 3.86855734942752 5.35565760778318 5.79011161708357 5.1682127294892 5.0783306171364 5.20376789874096 5.73045199953591 6.72520312544506 5.64036405443632 4.71010601255994 6.66721213529345 5.23595143887347 5.982616693652 5.08745971017155 6.28297791613009 4.14236215438059 4.58595178142175 6.69606429139129 5.42512991302873 4.9604835581982 5.39183108314228 4.95289935935475 6.35562094410932 5.6412672651565 4.87119208530271 4.83492351238383 3.85008500517609 7.02392167349783 4.6529967379681 4.67771394492628 4.52452370714701 5.29595165919503 5.60011691763149 5.08216430210679 4.12048276676236 4.8208252304534 4.25298018456904 5.74998252777876 5.56011979495851 4.18752906653414 6.63347118434556 5.60734826872084 6.87983237343675 4.55630260273862 4.93078622930047 4.7345624569665 4.24543159997679 6.3124751478745 4.2422425114985 4.90932230393436 4.915968705155 3.93380540512647 5.79558765745449 4.70477102645547 3.68209076667673 4.29546165651594 6.82155203831655 4.32188983638713 6.35549772017426 5.73775285451966 4.68245599163185 6.17505811315265 6.04104095384443 7.19078080555935 5.12803407020095 4.45993186670992 5.99259026077195 4.67908721908261 6.4802422428638 5.96329366768747 5.44907955099187 6.10353579701108 5.59119686536624 6.350357264757 5.37935589826243 5.83052440245622 4.10012201967007 2.59979625578436 6.61624875691666 6.18545577716479 5.56575813089601 5.0940339759444 5.72466038265932 6.58905248267483 5.6394488674201 2.59979625578436 3.57093580047187 4.76143931923487 6.43436467513767 4.97726787893989 2.59979625578436 6.75175932716267 4.88511219961532 7.26721876363513 5.47233716454686 4.98180146263727 5.88633921586677 4.61295508175536 6.12209357905542 4.82971573799936 4.40647631482466 6.55672381648343 5.3335679866165 6.71298194082875 5.44034820186319 4.91493457862831 5.35451287933496 4.71339434435076 6.88601151002924 6.19381535105383 5.35846789253263 4.88095758852046 4.15482135276281 6.27957768010876 5.93846536713177 4.62857636985848 4.56817000897175 5.22131947500438 6.42037357700411 5.33667938185731 3.76564883305679 4.38172805358492 5.66194356517489 4.9977630901056 4.72049628708444 4.20538657720876 4.57206896782117 5.37980893713444 6.96422722050708 4.68989845549113 6.58999306620085 4.28978602362085 5.56718744856182 7.43059786844593 3.95921013793177 5.60341002424016 6.37167113853238 5.11917296207917 6.74155417586212 5.77705439114815 4.22118444460963 5.144242962 5.53269256550286 6.70006442469474 5.94436534696273 4.77925593147348 4.26534081263718 4.66426522719269 6.74329635221363 5.0327692365337 4.7995170549181 6.58332425850908 5.53246373325801 4.72931178629229 6.508716056085 5.04326300526592 4.33393139313844 4.98098204436447 5.87866417435372 6.70826810329572 6.38355572107517 4.8817765600526 5.61184897777476 4.52258920384425 6.13710546599633 3.68422999573073 3.78156554842558 5.43154935669389 6.3811581025713 6.35058858735103 5.24770313132211 5.07496810981493 6.91928191622197 5.16917201230858 6.9245342607353 5.98927316521678 5.00207103668011 7.02247590568869 5.06133981688573 7.03178239288933 6.28171172665634 4.39510104592259 3.83901951323155 3.85326458900264 4.78157703927508 5.44016184115979 4.76246493806515 5.90206348528268 4.22847096841924 6.01199614082813 5.46958008311896 4.36569719468733 6.79401999929725 4.50083579628709 6.75568452251442 5.33400648707411 4.7571197801484 6.02838160497965 5.57952782619799 6.98990225180945 4.69013027837043 4.22236043332814 6.23608985977777 4.83804802287571 6.52217209824077 5.59432927453077 5.10869285614104 5.09657329426377 5.0014027148116 5.62343640902555 5.11540096167936 3.89221999526132 6.27737072651914 5.14605654300337 5.66826766671414 5.59870218834884 5.15721678022716 6.30222985454482 4.75118701003259 7.85375740376801 3.20643697917781 3.92205209737917 6.48783819974561 4.72934151863753 6.96641376723979 5.98897711462169 4.92452156355993 6.72501496563119 5.24897195430665 6.20014482971485 6.0837428130532 4.15007127375922 7.31414659096131 5.14300613675505 6.47250208015242 5.84746232701559 4.8394929011967 6.37568114810888 5.36530161439159 6.61386643869228 5.44616695678681 4.58772218336491 6.07150407673049 6.0117738305001 6.50213507740473 4.23335883399656 4.55708201951605 4.83868557544178 5.24053699006521 4.91802024362195 6.21105692143961 5.62501858665536 4.49081769130175 5.44367775511648 4.74399541057762 5.14633944165104 4.93481777620927 3.78906326114918 6.32399167572135 5.62890496332322 7.21052349636114 4.38275651510986 3.64876012622529 5.18719230071068 5.20765709892589 7.9634976861673 5.97585024263195 4.96296786462028 5.04587514022709 6.5031651146465 5.81031267441451 5.12973796517593 4.36733283882087 6.1275349685102 5.34376309624048 6.19601840075046 4.57945277512587 3.20491354779203 5.73154851677166 4.93794310357392 5.78888149961428 4.71282695880108 5.55852913838014 5.94715635287373 4.90596899604196 6.20216959095084 5.25226428116209 5.24137526622437 5.74947668886878 4.96832530719741 6.97358623828374 3.67953587081363 3.8228855532456 6.57032642071323 4.81614097883365 6.77250352029808 4.53586350664429 4.08039486904222 5.92736043164904 5.45667075841334 6.98967501305427 4.96792480518495 4.09667551541647 7.21307178907305 4.55583090558644 5.98321986967509 4.17096964746959 4.68015491913012 5.39915628603923 6.48924824687045 6.18863646322922 5.17365271169814 4.98574003949392 6.58099064424696 4.5483017892043 6.27227075526833 5.0944490203049 5.75198429582036 5.28639394104564 4.9812605270716 5.02890370927168 6.06665838348724 4.38838527305548 6.23889446815823 5.33109679413768 7.20649420109555 5.86591848494859 5.01334275239571 6.23205154079604 5.05405104147246 6.80232254472249 4.16738558722316 5.51181217676927 5.00509284925237 4.09738001091924 6.44653330511226 5.15242976174779 4.00942744569759 3.59423054881486 6.50185653103526 7.2481138962806 3.93823011671863 5.47539384803193 4.10196273544295 6.15065852062265 4.79856954409879 6.2610788689049 5.15958561750134 4.35135373117157 5.24259245417293 5.02142920155187 6.85946024278454 4.68080135004929 5.65908945121724 7.23518531261 4.69793954873842 7.12456545883185 5.48073680056964 5.2326677571504 6.95880855541451 5.56850228440753 6.36028601570831 5.2626379283187 4.93469611297492 5.48124777023669 6.22207077971132 7.78677262716403 5.11075607002139 5.37325073172936 4.49564968957774 6.74888796903141 5.99223042756241 4.79587404593374 4.52269867495719 5.87847535511103 5.36816035754799 6.59947985607711 5.63959250102377 4.86249697187736 5.99310930440651 5.32573539206354 6.77355126912061 5.3247676281537 5.63784847407531 4.84615530878947 5.3784587972061 6.76472330736432 4.37342642078893 4.88106877030466 6.18997826305348 5.05048452723636 7.6826891402991 5.62166567555419 3.84185510846805 6.11234394852616 5.13945296848105 6.78280677935511 5.90912503956522 5.44766603715616 5.09909668427272 5.99968583349627 6.77693786081385 5.84334052077553 4.90885278652418 5.34376102861104 4.75420188625027 5.94142020264129 4.85803541719254 4.03464672992125 6.8623213673884 5.1841476463653 5.57964873800849 4.94333254599059 5.44635932413429 5.67820258483988 4.67499483317727 7.3388626171521 5.93464057215265 3.72442824282283 6.75783676685455 5.76395526010214 6.7289442420229 5.99802373159397 4.57564465177958 6.40865951184926 4.31198942368015 6.57956560233782 4.19994745043866 5.04157260668131 5.74488410579938 5.15014645022751 6.84042870662033 5.00658218445347 4.97305215518412 5.06974014224691 5.39578617940911 7.02431620963016 5.90194804629633 4.96442147142948 4.56786866246879
Manes.04G165200.v6.1 6.06927011059906 7.21852114694148 8.0619991446943 5.27856658492354 5.03248533955364 6.40088333152012 4.77236254780072 8.04763245356887 5.63911275642174 5.45649519131819 7.55152902685746 5.77160201051264 7.03607383493056 6.39454628830871 5.75717175263202 6.54792223181738 5.15672233323524 6.02216727495208 6.75701571899449 5.79450634955375 6.42932250620907 5.03084299439211 7.38855727243183 4.54650383031644 4.50675517204931 7.48619922430296 4.97910006515118 6.81671672803347 5.66021499988367 5.52437949248996 6.87957587793305 4.57710511267078 7.49286883182984 6.6399689580813 5.12034276720145 7.14743158181814 4.63068365085742 7.50569049993409 7.78948028042012 4.18385862921231 6.81175137369919 4.35085294950885 7.06504028901506 5.08882590042947 4.30718039443163 5.43637008034926 6.0978468192888 7.36588916921725 6.31622127439875 3.53623203608649 5.61815310206094 5.95957081680995 8.09716474620899 5.86470043906595 4.66406729839646 5.2259319768225 5.57907191215214 7.3497565942765 5.56848890032045 4.43429585854745 7.22713423832299 5.68099387231846 7.89882603682232 6.32364397525139 5.19258066029564 5.70585840939263 6.62128216270618 6.99807104736256 5.89442794430705 5.17562706729124 5.52660466640013 5.54783159700627 8.15922161841361 7.1951315606854 5.69841527937453 5.78075146507841 5.57556743834532 6.79280014459118 6.44632397103051 5.56496081492379 6.80272720153974 5.16797937685703 8.10210799097661 6.0814582172054 5.12742085380632 7.87224357032756 6.84464807043314 8.53049674692469 6.39010355670251 6.33156200481478 6.48044657510356 5.62922377652502 7.43676979247332 6.40436877537711 7.0281325268453 5.51957502842192 8.56756011982877 4.96370542008634 7.95206659859417 6.09958524195751 4.40552391165462 7.44391348070837 5.96975590192912 9.10797053840087 5.12862405186618 3.73453100833969 7.78925420799736 5.46797671504559 8.15978236151201 4.51350516611589 5.04219045162271 7.37738703727406 4.39906394364056 8.87604605704242 2.59979625578436 6.36115158791204 7.39998225045075 4.93634759946383 7.55315959845002 6.43369320376432 6.07983749484877 7.25015467989539 5.84548497663253 8.81333057457885 5.67486074522133 4.45682179403041 7.19874657187928 5.52472718762603 9.3926643193272 5.49310032929165 5.3058668623484 4.49878962985452 5.73092637452782 7.00014776239705 6.39034683434774 4.54503116787365 4.56488345226048 4.76418788745711 7.08281824512865 5.35483318301852 3.51812105738734 5.43767672789867 5.04231890117866 7.93670668802457 7.21114063445373 5.71284634817483 4.45025470068791 4.58569361631019 7.06746805263076 6.99041309310999 3.41833297366157 5.48651422137922 5.06793397745849 7.052471678181 5.94759627255697 4.93425546416907 6.96214070279012 4.7221644776154 7.37370473281086 5.8209926804671 4.6018605740667 5.56363089296973 5.00343333091493 7.67096539704334 4.90100634739374 4.69233359874937 4.03481240626194 5.09783513369964 6.92228915010659 6.90686167716451 4.4835593417509 5.4710030598959 5.56268975746003 8.33935726970483 7.08931974355604 6.00508589262289 4.29645095232991 4.84384907944829 7.83864808255155 8.25444887633543 5.57380211608442 6.89930780789812 4.23356743523471 8.52640416693744 5.00320916238249 5.3911290988726 6.18228346627093 5.17106709116861 8.85207483547646 7.38280084866569 5.66946579621819 8.35545215515726 4.50680177423274 4.71101324928101 7.98586273647328 5.72892949579978 3.94485626633969 3.52246435195984 4.76616874055254 7.74886193664382 4.5675325719494 4.1595829953449 5.75864564640275 4.66700684531536 7.87553851291385 5.19641017563344 4.10543432868527 4.29273045318865 5.83354585954211 8.19265341333302 5.23444424257434 5.38554462333944 4.2562635021126 5.40819553825894 7.11405203567216 6.44411666671365 7.00723566868766 5.1928265108182 5.86877754648415 8.47319326737429 5.73609309609196 5.34760710781889 3.38420121746441 5.11621642907885 8.33794701699373 6.15990957361022 5.3297934882194 2.59979625578436 2.59979625578436 7.78582493642982 5.6330778160266 4.74933294058853 3.94304008124423 4.2156737729944 7.55876699642427 6.67820430985924 4.96806266520832 7.37173585755059 5.44077158826055 6.92578328185542 6.13982586112341 4.86196373747894 7.56905324231338 6.7723587547922 8.17563099322971 7.02820465304478 5.39626688014891 7.26878523219353 6.54029594355064 7.55905204604247 5.79554015237445 4.47977884271185 7.49667638851617 5.78153148945611 8.25691464715838 7.67155503078534 6.68309901941219 6.8046274081648 4.87293062676232 8.5757692341352 5.40433960799652 5.22885634349495 5.97540694737839 5.49906104681575 8.68866924860106 7.02105494545395 4.81180654905926 6.79298168466935 4.92041878252031 7.33954552173735 6.40040022676116 5.12004236771889 7.3359642439977 5.44082290758102 7.13995740210129 6.14475556980067 5.0104946720082 7.11875257968409 4.83512784337182 6.00880090869372 6.9972604140084 6.17651581445408 5.62489443843046 4.66091469553538 5.77185139905092 7.20815568401171 5.48546465477707 4.38291525600011 5.21173390017688 4.97157175815911 7.47090757570806 6.1519306197344 4.50342570273363 3.61762036583983 5.32923779900809 7.21977105315061 3.45882666299881 5.16155313479842 6.3695617977247 5.10931149168591 7.74094809817855 5.1967781629087 4.5798457793541 4.94399122072792 5.46831047219981 7.0299859348735 6.73799800964699 5.27155570429393 6.13616486627445 6.44661257767449 7.49737724752897 7.01177578645035 5.64226301288836 3.43497551468937 5.83781642606326 7.49557104936609 6.83319207789266 4.98917372712665 4.52508004361914 6.06999269008916 7.07808888890803 5.1682127294892 4.94060027080097 5.43425070941942 6.24597000450026 7.44011944040784 6.51660742405947 4.86428708258485 6.77011697679793 6.33726789346283 8.08899057035503 6.43881296869052 2.59979625578436 5.02571118957215 4.54426501172953 8.12447010518452 6.45362525534959 5.47040760587268 6.29004450658159 5.8398541596907 7.86963149313882 5.6412672651565 6.1998602045039 4.91749164706016 5.10053056849728 8.64378930871666 5.40677967560139 5.49207127546125 4.00747722530152 5.36619714903512 6.88400372859339 5.61301020371543 4.02977953118524 4.87789217390752 4.78368122139252 6.55004173098839 5.23625721070447 4.07059953634987 7.38640381247362 4.27360562182038 7.28316372672315 5.15308423171441 5.36388331316983 4.30704482728096 5.76160548427228 7.43941041355874 5.86762247427198 5.12158697469309 4.915968705155 4.72787563340901 7.53098982617818 5.14331527086469 4.46447550264307 4.64940991342969 7.08197294704891 4.48228192267839 6.96730316844585 5.73775285451966 5.30595462617543 6.5661588059087 6.18794163614023 7.8751648606077 5.44180733949945 3.7212483429046 5.08274895962219 5.87882506725739 7.73317347031593 5.92569944629262 6.43334565095651 6.38110544737082 4.85023174092092 7.24525517345094 5.49201983198332 4.03287503074016 3.15110900783788 6.11162538852593 7.05114350663835 6.49289452010581 6.21195755795314 4.45994324232863 5.64743079415599 7.48542544931348 6.09943942410177 4.33172291751663 4.04962026514787 4.98272789926027 6.77590082338067 4.63621310972786 4.09854497638558 6.20118829839571 5.52350286353806 7.73963566348852 5.41781522588399 5.03656939972614 5.78774618866019 5.134616871507 6.15206722997625 4.96637041654601 5.10223852419641 7.01133415561559 5.19647051495341 6.66525242568889 5.37474800473272 6.14498636499416 6.31014519709568 5.42996670611687 7.18480353041163 7.16555341016336 6.35601924754053 2.59979625578436 4.66707046195628 6.32297600554401 6.39963403193004 4.16788371765541 3.58226589904918 5.70383737333715 6.75859285241211 5.30294739820041 4.11392882753146 4.38172805358492 5.72471635689804 5.78972439050215 5.63224350568529 4.71809397160983 4.66386770279899 5.51632746059727 8.6524839532104 4.86861545120893 3.94233965432729 4.23421532300687 5.73877899880077 8.05203184976657 4.99197195773109 5.07146813526768 6.72471534076198 5.0849387411778 7.04770102000839 6.04275511231529 4.64594956230939 5.144242962 6.04751759271553 7.03050669142732 6.32476308897693 5.71010383446623 3.88681788509472 4.59936651631377 7.05679211180362 5.69423719132898 5.46161828094448 8.03883224158914 6.27279055175378 5.53064774437005 7.39278143804094 5.00852165908514 4.58787858412211 5.48290622114122 5.60802513054573 9.26825347527189 6.124232306592 5.20234500041225 6.04191155945772 4.87087834565377 7.41456765187585 4.33438027319354 4.40161011210532 5.04129399128665 6.3811581025713 7.77729040353348 6.16341205881753 4.67468137031772 7.93643416308363 5.69089978345558 8.26403912486358 6.65289489017271 5.3602481479191 6.8310635661318 6.24685799391399 8.17537488663588 8.57410179048452 3.77700890312273 3.83901951323155 4.77306981848278 5.78762373107294 7.92354284945708 4.97358913318429 6.37891595856932 4.47730382235401 7.50348273457239 6.83014799846955 4.8597941319625 7.67277845474743 5.69713692384823 8.1032222675451 6.26198857138161 5.66697070161532 5.8565406229717 6.35158101291651 7.17211653822628 5.99701242971144 3.16597009136717 7.47287367989556 5.87939677619105 7.97711451057203 6.20775120179687 5.77441292083635 5.56949672404217 5.91063644790738 7.20883767010979 6.97051279883185 3.19311762549978 6.64549139530832 5.88786880726175 7.89662791649314 7.80115634506358 4.92512649056412 6.14161013527446 5.96522002847658 9.45674729060546 6.04337176002265 4.70014636638573 7.10481166717482 5.34116863424645 7.982907805094 7.552680439966 5.05908043276101 8.32088386225342 5.57613104564656 8.21824777503519 7.71519057852211 4.89282057395534 7.55208271831143 6.11859697211268 7.67906461546451 5.69335040466583 4.70797765147888 6.71541713098056 5.12139076791944 8.06206275985984 7.32687478821693 4.74942865197568 6.56497719071789 7.77894776942727 7.37243038147984 5.4091133925818 4.55708201951605 5.51810724203753 4.3125183963896 4.66454783934155 5.96347338277901 5.62501858665536 5.33421106317274 5.37382576425571 5.43846308275631 6.64716319399065 5.96191643657191 4.49013189342373 6.38698177585887 5.94850231967888 7.89584445471323 4.50829527138142 4.05382240138403 5.32709634643245 4.33462112033237 7.74451387479099 5.14033405818073 5.37870842803495 4.69166536321623 6.07201044580793 6.53598044690155 5.78576710540438 4.97961921365209 5.65165170738373 4.53815830349826 6.42164254126945 5.68294604466827 4.13856444306581 6.07674921661565 4.1396949679635 6.83374462559356 5.40113073525439 5.21243196274687 5.84020570010398 5.23644899067029 5.74174600584332 6.4458452195306 4.43689765150505 5.84222783923374 4.96832530719741 7.00927492056894 5.21806014024065 3.99925688339375 5.87223036533468 4.7194848954839 7.41478335559667 6.7760200300015 3.36404641342157 6.47704910549828 5.45667075841334 7.29956817817038 5.01825718989685 4.82065358428925 6.41388141582115 4.99312798678077 6.61387786803809 5.60733725888942 4.45593961507622 5.29224095646794 6.48924824687045 7.38120288444608 5.22409766931607 4.98574003949392 6.9371797000665 5.09459003015153 6.03507550482669 6.15075362684868 5.79728523811358 4.87964051764886 5.84925975859676 6.61980834856389 6.50083676841741 4.23440544819309 4.94282342691038 5.20236288817359 7.25258243955885 5.88667616507015 4.76364417436496 6.51300748218813 4.36684631030824 6.52148473395513 5.0310489611587 5.76375688268983 5.11621008380981 4.92541343083515 7.06770376388881 5.79108213127353 4.00942744569759 3.98081098457166 5.66832519039415 8.04950900879251 5.32261954179317 5.71475495045446 4.53060712814075 6.87625839252803 4.37796934704227 5.92638620143994 4.96402795960859 4.1707440709161 4.86678353244993 5.44323658959495 7.86429641475943 5.91989949106629 5.37631007519689 7.70665444517716 6.19414983517173 6.96464899211777 5.55055294868389 4.8189376593126 6.60528722439535 5.58728830292524 6.77160025134394 6.23178984528235 4.48898384036161 5.31833144722818 5.55622675358078 7.58449711326965 3.78810574708488 6.67805217387276 3.98509299291127 2.59979625578436 6.25281565944146 4.79587404593374 4.46116960449165 5.55956729896258 5.29711017794728 6.49160073569678 6.02101144831096 4.64669143697385 5.02387040058576 4.80703930727287 7.87193090842092 5.91127970116234 5.19042978614947 5.56006662259465 4.90493361344042 7.63268609887776 4.00553713877279 4.6326834532415 6.18997826305348 4.66837550367895 7.91396200865119 6.15512611918298 3.49119366410399 5.25794863321389 3.66422052447981 6.7224362594045 6.1566195595989 5.68324013471541 5.76345163561164 5.70081142706432 6.33843659323323 6.01947119942283 5.37853920945923 5.39615103444723 4.48415425323522 7.60117292851699 5.262392252374 3.45040100491848 6.97488900737279 4.89842250982216 6.22581639075885 5.9548428760281 4.93915302024865 5.90147655408686 4.40968004253821 6.43789717432484 5.72236636288041 4.08119865284047 6.83175954365882 4.92658697755194 7.10905006116616 5.17790351944692 5.49238853937864 5.30581816093841 5.11261502089334 6.69867579283057 6.02705335735555 5.36592475869057 5.44147499215493 5.34888051491412 6.34810105660216 6.23134169251515 4.42103521123223 4.9125263324327 5.34695501629144 8.12555936171877 6.34053082693373 4.26474552449985 5.22603042824775
Manes.04G165300.v6.1 10.4751544704549 9.75497174012052 11.0442819048691 8.57087237619197 8.45866752860579 9.34648031327679 9.46213190550182 9.65421868952832 8.96195159835912 7.50432870273826 9.71099037833932 9.84272250595539 9.70599006284026 8.56415535564859 7.95277198278015 8.78609491454525 8.29335854207565 8.87858388844547 8.96784147724254 8.74529691805244 8.72578014035194 8.29064738530801 9.94542877552217 9.02005726739106 8.6956524156057 9.018339900304 8.12693140747772 7.84726295705678 7.99843464024439 7.01301713889956 9.57891896849679 7.7472092235279 9.78669002496374 8.31684832039647 6.81777461122784 9.26396545498094 7.80089631133884 8.56401746990388 9.69305162492106 7.1025571062427 9.33295083270753 7.45613226215968 9.06377191865698 8.37397144865496 7.96692898440865 9.07529639580786 8.42607830215947 8.82327319648678 8.17133035020118 5.88536788714776 8.78734371797346 7.93242395631835 10.1962502760558 7.50436320162181 6.50751092356594 9.69630190157299 8.00586672658102 10.2260144347016 7.37751110321656 7.708499084309 8.78112762577684 8.61274757400197 9.99023106256312 9.37102170317308 7.29758311888401 8.88485711995155 9.90694078757075 9.17373580294291 8.72467069123365 8.36123439674359 8.07416867289802 8.08593152144946 10.1286412096139 8.34974238861735 8.47720070148915 8.81398129496629 8.38100923091329 8.93484968795177 8.57360026957762 8.17595887779501 8.95230200704445 7.87301650341573 9.86468181931925 8.64242220567209 8.43616081049427 9.49108456274415 10.3610187637967 9.40981446744739 8.9457748581084 9.61462297865885 9.62866247265402 8.70427240261882 9.43341552064439 8.72045566449157 9.03981183449863 7.86828739127649 10.3400537875148 8.15859159537045 10.7613269547466 7.02599302836439 5.98948726173123 9.48631537498849 9.43639585993505 10.6338561372602 8.93739569214177 5.7781510939797 9.78975333778174 9.72134482169528 9.04563263417324 9.16512201643684 6.56038890076381 9.12895880695 9.2308751628532 11.2645070094328 9.3343530654453 8.52111314199166 9.07992600841931 9.08505201511598 9.2734915647861 7.3343752543258 7.53694339510925 8.10632189856075 8.88991911170601 9.43831967586527 8.60159375962117 6.38021298425998 8.50947145642663 7.87524018023965 9.6795366191056 7.81376467643698 6.80202967235665 7.50350083775919 8.44315424885017 9.73601935066564 7.4157204115517 6.8349349311029 9.29100644565788 8.48044789420507 9.27881866605072 8.06674360728774 5.98171715298859 8.86690729500999 8.87953208530558 10.0188319512209 10.2588182902536 9.16537052480549 8.97987337754542 8.50276983745437 9.86997086064797 7.67341076843167 6.18487679482748 8.44008968631953 8.46502483956726 10.3293950398052 8.88501286936005 8.0842759753093 8.56205889937979 8.27172789870992 9.6106507780357 7.11360561746425 5.71258149677718 9.14059945279137 8.54714596144207 10.1385525523455 7.04868995299071 5.74698155916621 9.58732859638186 9.13976932688439 8.81348906472811 8.60834943079649 5.55493639383033 8.74227664774509 9.0172876829294 10.9628842466734 9.69963687649588 7.90570224373121 8.97304707690222 8.54145509296894 9.60114227113037 2.59979625578436 7.71090693863712 9.29476080581441 8.55887745139184 9.53769209346621 7.42117066808884 6.47441200892071 8.77824259357938 9.08214290389235 10.0387578699197 9.62432363407853 8.17218284429243 10.687030185391 8.01659760282138 7.69579129429031 9.14854756228408 8.04988933033033 5.47783273822432 8.01731396766389 7.71956456313135 9.92799754858403 6.67620778148619 6.2257872358061 9.07316306645795 7.45193846601491 9.19600950843707 7.20302001769244 5.05964723005498 7.90618753856725 8.14277829931297 9.67593084640083 6.5112312040866 6.24585054530438 8.26670619883001 8.17044134475805 7.93427213839514 8.61045068979219 7.62567675905201 8.73516193108594 7.37090991885801 8.13623551078813 6.4015118726397 7.34637375689689 7.98057702046916 7.75119621537265 8.61882824237409 7.68410293896306 7.98706766975901 7.80818426838277 8.54719315567987 9.67513810394002 8.930491859464 7.90984839640125 7.38860393384981 8.43694742377854 7.84381723192017 8.32282758382954 6.99736694329642 9.06711673961203 8.77260127533899 9.02182650058903 7.83268846912623 6.8461208814885 8.38723034845073 8.63480867229392 8.32204245979763 8.22650270477176 7.42639642830399 8.18007305749587 7.94507754341689 9.14580475784876 8.18854909639818 5.93622986589907 9.13503556655551 7.6904368998803 9.39000478480489 9.38901393296242 9.06407939171711 8.2994273125057 7.60363533482827 9.54538981462469 5.89101644967011 6.046568426254 8.72473066760913 8.23724834269449 9.61019542908093 7.64063664440177 5.32156427918239 8.99288278010195 7.78133763192884 8.47297226367811 7.91070776240491 7.31449365637572 8.93694776067949 7.57903908705414 8.71282759736333 8.15018003563749 6.94882332697513 8.83596007752626 7.56228706478957 8.24989657363984 8.9028727959109 8.25081844492107 6.91859711172513 7.51029009608858 8.25956730861097 8.28114557710144 7.75525060965052 6.13765075900935 7.96437878374929 6.78071817900668 8.40116735851526 6.68532866048226 6.19863817178563 7.15874030672258 7.19051237828766 8.89788575962441 8.08197415171529 7.0727218223915 7.93828115173436 7.94584653896443 8.96113429986274 7.1169298401372 6.93596784406784 8.33051708274397 7.00757203958699 8.12616108096733 7.55491342523694 6.57110754651277 8.50031702187536 8.10092433899334 8.73379422494685 7.86459874689022 6.28916699334181 7.81397759799876 8.01036452029811 8.58427366385133 7.38158621720879 6.05072178570856 6.7381097583121 7.41018162236627 7.82089408150334 6.70826427858573 6.64075071058301 8.43010364458152 7.50295697280939 9.10474942349826 8.95641125558186 7.1117197286722 7.81292215086579 7.82719074988822 6.84782409414498 7.73051029360137 8.11300784066825 7.72275867093922 7.65660521193875 8.81081005195992 7.99805098364973 6.50222834972522 7.82732183251015 8.47068059787069 8.46934479117514 8.43412959179135 6.4424056243264 7.05043946829894 7.18582744965631 9.05115532200906 6.88698343403278 6.20633875540904 7.26129616532589 8.68799028486407 9.3693476508697 8.77177587469976 7.70391198628824 8.41897085948517 7.47959152748527 8.77209899388021 6.81593209896612 7.38641496661457 8.76913315262666 7.66820314909597 9.48159206787218 6.0030299399442 7.01492235799056 7.66920664102351 8.17010651647694 8.71292840079345 7.65182630151462 7.00299752400507 8.93252314780235 7.42887453488523 8.77656463847396 6.9473428404608 7.40250681394204 6.0055323612049 8.67483674928331 8.4942843000193 9.12846207296073 7.67544646119222 5.42094733710011 8.57063752034803 9.34691417125934 9.86413748085559 9.13735582022278 7.8108465636728 8.24815253705639 8.44874423242816 8.0606876409267 8.12818719867566 7.96980960314018 8.40147083547933 7.44891909236913 7.24525517345094 7.61392032758152 7.64489155343351 7.59200731996457 8.22776444696856 9.48518672552645 7.84688372582302 7.30449853483656 8.26934230109776 7.75363449425124 7.71680527896575 7.87150075208001 5.59251407666681 7.66558691645135 7.54422255849934 8.49439837267567 8.26813682760027 6.44621894110361 6.97887959245037 8.10173873259848 9.46587775212103 7.74539716512355 6.84540857315926 7.95960509655383 7.99668456646519 9.00831476674492 7.9985902169752 6.28934757809699 8.22464324601154 9.04206038835174 7.62776466691934 8.52900602044985 6.64111186759545 7.90673329363594 8.22183257888481 8.59956747322455 8.87444172878997 7.157486702913 7.48556485453139 8.10207084934401 7.46763214569754 7.29799071203834 5.98700000243242 7.72848151687733 7.71185294541627 8.46605515554557 6.64759010257167 5.51719782614294 6.36550763765864 7.2599280278689 7.47429706139962 6.35804920203992 6.48664487811769 7.43742124949213 7.24510837430287 10.0020612535659 6.67846544601817 7.02538109345283 7.69726928191186 7.46884398699205 9.21415180115229 6.04477380376345 6.86840294268261 8.09609604733757 7.63721660860428 7.44867731820979 7.32964983218506 6.72657382581537 7.79462713189075 7.36975370094585 8.05279702449988 7.7073162771339 6.82477507412521 7.74717884376807 7.65643728404502 9.13850393788538 6.73438230888576 5.93888501296421 8.83291714879981 9.00598469455075 7.93441776729177 9.39239811818311 7.95143967740152 6.51635279197841 7.81555435215821 9.00253559949605 9.69757182032209 9.31642479644377 6.67426199647298 8.77709466416843 7.8020253462037 10.2787380376256 6.88996013764799 7.2848754810747 9.18983171132201 9.19332370397716 9.2680897725245 7.60499279518847 6.80567311807655 8.53377036409653 7.95606729319117 9.66110904787589 8.43686449982553 6.44623443771736 8.53041623264006 7.65861834958733 9.02252695800832 7.70374795852725 6.6006549864562 8.30513755615048 8.21180915604447 7.87559799916972 6.77696689092216 5.68712647652087 8.51629457919141 8.05648899757112 9.54346376251181 7.55469184347829 6.01140038690799 8.17993085985837 7.86361161170803 9.37861559779451 7.24319335987483 6.41560874124397 8.12460313519952 7.78237339887488 8.91829885177036 7.7194690164031 5.8536399592622 8.13508366428436 7.67806111799082 8.80628831984803 7.05802387833373 6.1885986465784 8.27787211593288 7.84858781987565 8.70732218857593 7.23395742400756 6.25002027373929 9.01387240043773 8.60723102238483 8.57864259676411 8.80273295063698 6.86190425367472 10.0039948784986 7.96869367019242 8.89980775366601 8.19294524543187 7.30546818566257 8.17008430401084 7.85008458691346 9.62587465533007 8.53034337344203 5.83941758444696 9.14017665902518 7.35433826679458 9.79293153363625 7.42007549650623 6.76102744107251 7.81829920017742 7.64723357746947 9.97621782974218 7.69934256471017 6.24190315946073 9.82459466506645 9.14892349816424 9.46038349157037 7.7190060857005 7.96992174677246 8.83024783065613 7.7340380499544 10.586403747341 6.80055005166485 6.09898916075711 8.41742375578482 9.79862259072467 8.47253551483432 8.90729012577381 8.77256589438552 8.54852781614282 9.55582489555792 9.08086145710239 9.83800094860493 7.73258137304391 6.88976249076774 8.96602758454662 8.71691904826022 10.8188047270762 7.75943017966387 7.26335259296625 9.73946217916252 7.6072173996506 10.8417928836963 8.61829877836362 7.29120528130995 10.0454489618365 8.7525180457423 8.92689966506526 8.42192509114157 7.3093305973915 8.41020141803126 8.67764604890047 8.88971696493876 7.62283323477425 5.62218843077194 8.72897191699206 8.5496279870714 9.30227650322581 5.73575000896313 8.04583609488316 7.93883157081832 8.24815974043227 9.07137955777053 9.7843324783669 7.85164097485619 7.95006926071996 8.29365989067303 9.39312722664644 7.23460616757053 6.36779510532511 8.94043012583376 8.26199836513665 9.3240007866665 7.45373267901308 6.80632203717755 8.35357465919702 8.25579126407837 8.14479671690309 7.14404370705438 6.82328261116416 8.87631549693479 8.80837062929204 7.5078973025141 7.10422882319945 6.61438572770143 10.6203619454418 8.74379960796717 10.1095534271885 9.39710117420805 8.02588868581513 8.95136100670962 7.02247354666359 9.88706622258599 7.62110203429711 7.89360381944926 8.18210407750663 7.35880609715456 8.8662815864746 8.73826675725041 6.97978440183444 8.07544455044992 7.8992708804593 9.33070698245964 8.06982293864576 7.19275375991158 8.41432047194759 7.77009002079182 8.95792423746356 6.9104787342861 8.00240488768195 8.09302105319248 9.61682990889778 9.94239707670906 8.56664906598077 7.22551680188684 8.11187235868773 8.52006270480579 9.11629161962005 6.78445813609828 8.04915635652606 8.09983263678605 8.31789055489294 8.91676246926225 9.09190840429563 7.47471199879518 6.98195158148407 7.957207198517 8.74078502232343 9.89043577838987 9.03321081356003 6.69057386903647 9.50055943094714 9.61615332026744 9.94901449750276 8.35819117430096 7.81365902305538 8.34140106536272 8.77870286379515 8.51142562050227 6.65372549259231 7.04853011027366 8.62366233096454 8.25450312374677 9.84875261291484 8.16465498972889 9.40240461002585 7.47900629549609 8.37175325854195 8.05680294657922 8.05875226902161 5.31034026927451 8.94178016869607 8.53867319128453 9.35860655270499 8.42987680271523 7.78243577254389 7.65292535111321 8.42278766877599 11.3776099294171 8.76284986131571 5.9177447001042 7.64125835733583 8.65519074011198 8.89071942131324 7.66431830889043 6.31886239976547 7.48010615847856 8.07343959499268 9.79780032144051 8.18377759863986 6.38106984476113 7.92588131787483 7.82753955323344 8.67201797120477 8.13941751635303 8.10661333847877 8.39721551208169 8.51724420624791 9.38691853991677 7.7395635820655 7.16861323969119 8.77062177807302 8.27864755165213 8.7981835910484 7.29502133560903 6.55700102460419 8.53104582413328 7.94560896662439 7.20174057124239 9.51855171909058 6.78859324610662 7.925653250192 7.37195693610234 7.3388626171521 7.97085279459087 7.80903332889222 8.93238846012585 8.05225553230409 8.49776562091655 7.74725946673505 7.19136519234577 7.96288779277114 7.23343929961172 9.10702297712381 6.82781609350093 7.88881563500231 9.58609258234736 8.74256390750783 9.83428617314141 9.10794042485279 6.48535859474477 8.93628995236921 8.97414980167518 9.83616077977196 8.67665590676607 6.84138074075818 8.63400200045575
Manes.04G165400.v6.1 10.0207460205168 8.38491585552655 8.51271589383496 8.16366828433249 7.24701424556298 9.74569143632339 8.52654440784623 8.7557985187986 8.64432189712122 6.16265524868823 9.25994146290527 8.6164123709561 8.62762320270796 7.35028617100124 5.99367009578058 10.0263111143447 8.65674311599169 8.68922165248671 7.82292399485087 6.81806860746149 9.90578730525327 8.71981431713226 8.59782771239276 8.37938055432013 7.30929416686368 9.04243668262347 8.84594783841398 8.83749250747866 7.77281927373885 6.06459158001276 9.56571049334416 7.81846314175907 8.38722331718136 8.05223346399401 6.10189393266863 9.89482392938796 8.94686255017996 8.69426677533631 8.13085678792184 5.5890373521354 9.19416278573657 8.39410222948982 7.78244276033176 9.09552477464192 6.08098862371855 10.0061964306372 8.23281111352128 8.61105842251815 7.69775498408699 8.0902037212137 9.87210576292901 8.9464927823078 8.59847632468692 8.08784065928122 6.61987431309019 9.96545540965917 8.86811714930841 8.93624081609414 8.3749597923761 6.98155630725921 10.0681189801269 8.24393174250605 8.60956946125692 8.60137837531184 6.10547423617139 10.4078653285095 8.32930711960616 8.32477516419339 7.66572073779573 6.30369205813501 9.51876588967816 8.66845464903155 9.59014391778244 7.79075027307745 7.67504143772098 9.55715721091305 8.7918674420953 8.54240416034444 7.06998512872442 6.10903998112247 9.52868179233693 8.2825543721712 7.95643313569117 7.82832253482169 6.86161232389804 9.38512956356868 8.88227147968301 8.55222317592691 7.74194736999769 7.31784020425827 10.2858063985441 8.64160139461077 7.90046900051093 7.94203826366182 7.41062436086895 8.00938689222076 9.7029150587796 8.79683323327714 8.66750913762333 7.30914019143357 6.85531756485091 9.38970716574552 8.65935254180811 7.9017999334756 8.70912975630969 6.2400991837496 8.75215028801384 8.422776442205 9.17075268959178 7.47488833898297 6.59367702386978 9.86080318869848 8.42217797556202 9.10878040232267 9.24303158571866 7.35584295512293 10.6418421038082 8.9101336980312 9.40408394894632 6.86859588365812 6.03390041142494 10.4102896270893 9.11756940467399 9.82700350221472 8.15940675396422 6.40230819284773 10.4916657954561 9.29184431235587 9.54322007808228 7.57922372596183 6.78834328728599 9.99325286615746 8.63123137482468 9.30463917997261 8.32653268327265 7.24374261977116 9.36841896205765 8.26970575079186 8.3917449612571 7.63278946028273 4.14277291542266 10.2006589349924 8.35479780025841 8.27335581085274 8.8001974026646 7.01300092223903 10.0099694001019 8.10581348989882 8.38148613634419 8.23023530500113 7.51007585042678 8.95779964953748 8.6973700963884 7.90095741835788 8.0050656165213 5.93806545791768 8.56531957098649 8.19666440049978 8.47737126202263 7.53871734015653 6.40828091913072 10.0283526235103 7.82219470661369 8.03592512251469 7.65663923852984 7.18828749743393 9.30011635874357 8.3954753147877 8.81348906472811 8.06739538888301 7.16636683283638 9.40944962689667 8.62529071135426 8.64550486924463 7.9077650207588 7.12330162408879 10.5466359091417 8.50487865540034 8.68976411910556 8.25444887633543 6.60790643516383 9.34921447553165 7.80871205548692 9.08422517820919 7.86215096469351 5.85750655907449 10.0493017472709 8.47420140524775 8.89713121682643 7.64404531351281 7.19131055171944 8.46726917033052 10.4723030789584 8.35126697722415 8.3947857590741 7.28145180664731 8.15580952969401 10.3007171359241 8.91905447240759 8.92050775617624 8.08262826933512 6.66539201485738 10.2759259516078 8.57953055064283 8.23263779339908 8.31186859745962 7.94884742622787 10.0134662017479 8.65630734727423 8.504414728159 8.00465985256871 7.05851293887978 9.85603006426077 8.48108924328053 8.22440030408823 6.56966814252407 5.6604657884943 10.5601443260307 9.08002811489903 9.05422278295828 6.7333129384327 6.11366316238973 9.1205429681863 8.70880711135805 9.8266622329779 7.56783575778643 7.87261090148052 9.78598027808444 8.91972571068518 8.12494687788227 7.15977360027021 5.58966574371544 9.81521849613852 8.21598062909233 8.79211721252659 7.59411749256484 6.77107020656494 8.74119566991113 8.75538616558771 8.64460566466042 7.37975564972258 6.29391659895579 9.31783643725882 8.22213716793612 8.51706919008651 7.50454401961111 6.60861778090376 9.20235878201548 8.18151008556782 8.18988646671237 7.4130350374938 5.7562678412964 8.5949235092965 8.2983834681173 8.53683079379789 7.33407167419614 6.97234994017089 9.06196118901674 7.89204982031984 8.99986232752824 7.9793831358885 6.8277250031536 9.27662716754551 8.81361583499779 9.00504939922209 7.68519439922791 6.35823786759007 8.87839681941377 8.07982501300919 7.87699974953014 7.31450021540804 5.60673428897841 8.72813718632487 8.51476440867699 8.52065233400863 7.94219899048018 5.8018313426781 8.36552708220614 6.5827345032325 6.21087911511 6.70341304456402 5.54702953782445 6.99591293177943 6.78812253918938 7.7944520233657 6.64296520354946 9.83386810383754 7.87827905068056 6.5652864068786 5.8480495939556 6.53139699248073 5.13468592033945 6.00014231420032 6.49713104019298 5.41760349071344 6.55179720484363 8.69658951704561 5.52028040775698 8.71708569737446 7.96714859483483 7.8457609004532 7.43863555697734 6.98243363547663 7.02065757740106 6.12962818207449 6.95501929118675 7.94210137360927 5.87189024407676 9.99075834743564 8.9513403844636 8.86697221972652 5.84950537420778 4.95463867269555 6.08713065178271 5.80594037364938 6.55684005897473 5.44856182591771 6.33299318212304 6.21158499488108 6.527576374776 6.35164074478111 5.67734909801885 5.20331876114363 9.12962691920779 8.03315294982335 8.39866802306512 7.51568444275545 6.11263530599593 9.30269478181813 8.47210362192817 9.15609006434026 7.33194418851737 7.71836399231082 9.20055645308122 8.12166685661584 9.37536141018812 7.24677968006281 5.64200211413194 10.4213903477995 8.43830221646463 8.88634230746556 8.48673492046631 6.45627890696725 10.1693874350988 8.52220303617854 9.07229305405903 7.63612712782954 6.71555640938967 9.6659591218278 8.71455554735443 8.19846400208698 6.50047782294799 6.46432670108802 10.0191904208549 8.73460864983523 8.72786299427747 7.85976534585796 7.73841409575102 9.35368478663332 7.14290107520224 7.76844639058376 7.842357784998 6.37673939960798 10.0642896889146 8.89578903420782 8.89835361424415 7.89780331728186 6.51386393534657 9.79302650223639 8.33780054303253 8.0761284912876 7.8624048608887 7.82298378859476 5.81311713456087 8.78566149853966 8.10212318140932 8.18434606318178 7.60651597874967 5.87264578710727 9.64850037446929 7.94094364552009 7.97095046011483 8.88094550489953 6.06678000875632 9.67259023182941 8.32367924479628 8.58466535739938 8.32699455312575 6.12494558465791 9.02504758717446 8.82171863400965 7.79255360324819 7.55150180695081 7.86181916535222 6.77426009557462 7.61555952554279 7.18148186763798 5.44828244945973 6.27290115419057 9.68993359937027 8.57111622714357 8.40330652231438 8.35862606740978 7.62654922046404 9.65108402479911 8.66925994291006 8.82607284592241 7.96459423907598 8.20411911770192 9.640726609001 8.25451179378866 8.41868020696715 7.85517690163693 7.5877131334001 9.66498459150913 9.09161205356986 8.68358048114307 8.5967990564487 5.23935893395428 9.33152615314497 8.66296505657959 8.84636728833986 8.4991518230606 5.84741076352804 9.42452957830136 7.53772692011015 8.7992687874051 7.05722685712597 6.10975681222873 6.87216651122436 6.65682177151911 6.85268483223001 5.87478195310068 5.94762127198104 6.90590345026653 5.88236442501245 6.75859285241211 5.3696059991699 5.64514023024105 6.7476490929031 5.70410240787312 6.3103042686888 5.25111432290125 6.2887477101437 6.22369502596883 5.64064967512511 6.29810233225112 8.67674387557463 5.82249562628382 6.7222259568642 5.84253497784773 6.25072031521413 5.99276659112448 5.34086190539797 9.66728077934828 6.42494761790185 6.9840550938561 6.09929249901935 5.80514503322456 7.02318999036323 5.80238484586881 8.653488694767 5.68513121208028 6.43852570222388 7.62057214763434 7.04923851885141 7.152904305163 6.17310156136592 5.24924403070928 9.35491436656873 9.34133104835072 8.87355387645353 8.23629858769463 7.9906551533139 8.47738512129858 10.2877555292768 8.09703211022636 9.53208507909444 7.7153557128059 5.49097327423313 9.45418620839109 9.03525237112343 8.5072216939868 8.30065048362751 6.31739037073361 9.27583921492915 7.82636390186491 8.73970751802113 8.35609675022707 6.7750106689056 8.30372906012107 8.32551061889991 8.84815674663071 7.37649148402548 4.91747944871706 8.60397536757515 8.51999514446121 8.27804788192455 8.15592870414077 8.3370507549133 9.1824408458146 9.092626884613 7.52248207582882 7.85232236511284 6.89545302389825 9.08308804461917 8.52001724520878 8.25936850042989 9.05394000658586 6.72558192585908 8.97512826201776 8.35953623318252 8.78199433232254 8.29634546845275 5.9559528448127 10.2695602820354 9.08360778228423 9.47622981317967 8.54986460270608 7.43978760149239 10.0259584263176 9.15562990887845 8.61652355169713 8.76610685321082 5.42043484616301 9.21651139671755 8.59488997141166 7.95658155823006 8.63842384750686 7.99015298354454 9.11222104642101 8.87500258411263 7.88399364402536 7.96320008180688 5.79491829017896 9.37629329339729 8.55102662306385 8.11183649745574 8.75092152966486 7.55227275917197 9.81871567120828 8.70475806201142 8.34427595592898 7.90023101795006 7.47920788826988 9.00497752410988 8.94411344318595 8.63367171360409 8.45456421992195 7.61379939670718 10.6764506949507 8.54169193406291 8.51013836287998 8.06424735377085 7.60423102485039 9.63841406991717 8.4944000041746 8.80348549045093 8.56535203155882 6.96360166609472 9.04720745378587 8.62113824971832 8.3096500271558 8.01041841133254 7.98177567375474 8.43932357946512 8.82812628434483 8.15012379879826 8.46197538639568 8.53999879534508 7.21872783088838 9.28462646775727 9.08086145710239 8.62720629831735 8.8018191025631 8.48574087459264 9.1076102588333 8.13158255808697 9.12816050807476 7.75943017966387 7.52206181110984 8.9667297205472 8.64989078136799 8.66782679793438 8.55880217329271 5.66891577239998 9.35803679181866 8.08878559258756 8.29979747816457 7.02773815161362 7.72405929571217 9.23931015639185 8.46769997166407 8.07385234786713 9.00639318865761 8.62617273634707 9.63810243078868 7.97581135301026 8.56870380876328 8.45738874447274 9.72273786496366 9.79951576737166 8.49379859948776 8.27794890931447 8.14178880941581 7.39012180109681 9.9075063983995 9.0126280332291 8.51309281965426 8.47036564710125 8.16947505772579 9.80105949918836 7.9181429128062 8.73410284755487 8.22719666049911 6.72528250338141 9.00042848380304 7.9091227273677 7.95524263380864 7.83465572862907 7.8349372247655 8.57309920264242 8.35463783083542 8.62474169445891 8.34271331652064 7.12390947596816 8.34826683361064 8.74379960796717 8.25043329405306 7.83353989748308 8.13630784532855 8.56435714584342 8.44518442241736 8.08344459794174 7.63316301184465 5.98486126925144 9.89104493785939 8.39293494430221 8.99430339690326 7.36857139607407 6.32032758280228 9.17002169185092 8.56386974319703 8.34402485912655 7.84153660009112 6.52436598159007 9.82358971855983 8.85029656006451 8.16691014242539 7.5656217077379 7.27461378996917 8.46713732812263 7.98181849843146 7.72946651365449 7.43596794346129 6.63563456906791 9.00671407576159 8.66736725605575 7.18824093768865 8.03617723143171 6.60132677146272 8.31055259940527 8.81770023824356 8.59268554600327 9.23141358440841 7.38762659473509 5.34933691404953 9.81664172129414 8.39428133305158 9.28169342391632 7.28210012478422 6.71687059970098 9.19368020800971 8.35184653315277 8.52509487745926 6.94822943662036 6.33246329923728 9.19280819527235 8.92394437008535 8.85769807921627 7.27854294153745 6.71357922463927 10.2344618933449 9.27738324729594 8.69359177249737 8.45681151964684 7.34832326734325 9.88363497472022 8.22549492962927 8.69097029634081 8.14784463968064 6.15466796649534 10.5870150212169 8.60847079782244 8.9376895864312 8.09071078919128 7.41939512331065 10.0290735808729 8.9997430008749 8.70259422584591 6.97347931400188 6.12570361388801 9.82235720894436 8.45490651451012 9.44734674745145 8.35506435322984 6.81659744363012 10.4103022158293 8.82119905464733 9.22153933402967 7.02245438590503 8.46117788919346 9.92301755073328 8.82268959204803 9.40338778405221 7.72688133287538 7.56194630257126 10.2331796172322 8.40650297773044 8.90188002827231 7.99760572269392 5.8993823849909 9.77990227688327 9.37805374580543 8.8301930018844 7.7734683756677 6.98633552113372 8.82576565053855 8.65196136242866 8.85370245988874 8.52081869408343 6.76489479379971 10.5979020381119 8.96289638600919 9.06885371020985 7.80049773686371 6.36081156183722 9.41487093036831 7.93639882739777 8.64249647404661 8.5727105284704 5.72450053502474 9.07755339941305 8.67475952813604 8.82135718915233 7.68590071055979 6.39908159529738 9.94123548435025 8.58716146264432 9.01202110871751 9.00767834059719 7.09738652352077 9.79911026358357 8.47363778413929 9.64957601477109 7.75926947127426 8.24121906924205 8.57305928191016
Manes.04G165500.v6.1 3.79581891214945 2.59979625578436 3.92021867380748 3.85399867173188 3.77170475060078 3.92229343905412 2.59979625578436 4.085445224838 3.84534285565884 3.89462144677541 3.84617511914895 3.04561120384308 4.30393070423032 4.22337503517072 3.59644953537541 3.1581819852139 3.87884365237305 2.59979625578436 3.91874843080912 3.52689480351742 3.80048506553678 2.59979625578436 3.96294581259982 3.34898337200862 3.67022745780567 2.59979625578436 3.56341288661491 2.59979625578436 3.45177722385841 3.64219309454911 4.08082635425553 4.21744849955037 3.40635991829517 3.89658382523521 3.534550744678 3.84165578906164 3.16493055238067 4.43256995137818 3.27237941274458 2.59979625578436 3.48701286742929 3.23286364701414 3.88392636584803 2.59979625578436 3.44051830746251 3.44390932706295 2.59979625578436 3.69207523487385 3.87333280002639 2.59979625578436 3.319570586726 3.25791388366613 3.1269057721942 3.24874933285914 3.96778331297524 3.76180760438162 3.72490722702518 3.32378826321993 2.59979625578436 4.07298423659243 2.59979625578436 3.13655648183482 3.46883305524788 2.59979625578436 4.19346175643005 3.66686718375227 3.16805095130771 3.19194094230314 3.74141934797666 3.14104836382465 3.91911997008639 3.34668547899646 3.65679556095408 2.59979625578436 2.59979625578436 3.28754744734438 2.59979625578436 3.61315024367804 3.94884331452239 3.71815578759165 2.59979625578436 2.59979625578436 3.40821820302597 3.31900261704314 2.59979625578436 3.95893596499787 3.2399573595933 3.24852250119544 4.28707829193927 3.34481372870052 3.70765324548476 2.59979625578436 3.32037428677871 2.59979625578436 2.59979625578436 2.59979625578436 2.59979625578436 3.02061995747434 3.03047401906305 3.03824441707797 3.27454701011887 2.59979625578436 2.59979625578436 3.07799747124634 2.59979625578436 3.61972585497088 3.40371602820436 2.59979625578436 3.42482326012226 3.34271822740328 3.58288439614787 2.59979625578436 2.59979625578436 3.27950361820524 2.59979625578436 2.59979625578436 3.13082777262013 3.88131722981425 3.58385032575014 2.59979625578436 3.08797719378391 3.13872541349518 3.09809346900321 3.58497213633413 3.72218964167427 2.59979625578436 3.3434653761842 3.46370293381128 3.9016924230135 2.59979625578436 2.59979625578436 2.59979625578436 2.59979625578436 3.43950802520564 2.59979625578436 2.59979625578436 3.23404875933684 3.08196755351891 3.32763914543774 3.16073271291655 2.59979625578436 3.00996798027269 3.06178703260991 3.21244460660398 3.31164659151673 3.09448431999199 3.16768203400873 2.59979625578436 2.59979625578436 2.59979625578436 3.5958917857355 2.59979625578436 2.59979625578436 3.30425500275403 3.18288021682041 2.59979625578436 2.59979625578436 2.59979625578436 3.90488516978388 2.59979625578436 3.17503269450207 3.35770011063099 2.59979625578436 3.4171658081868 3.16701331005524 3.12023197235027 2.59979625578436 3.07465554562221 2.59979625578436 2.59979625578436 3.59045007342481 3.13618426178944 2.59979625578436 3.06384658117584 3.10734665489403 2.59979625578436 3.70830021421705 2.59979625578436 3.56372893638002 2.59979625578436 3.40966077442767 2.59979625578436 2.59979625578436 2.9940602321428 3.42890958766995 3.13068999412181 3.16817936116962 3.23306554339514 4.07375190535199 3.21065778610885 3.09391014913098 2.59979625578436 3.50135233378827 3.47346663669662 3.65831923584301 3.17241119288935 3.29033908088661 3.35732401866502 3.32529133428012 3.67286410586901 2.59979625578436 3.32419446547007 3.71345399818543 3.23076972745041 4.1635894685661 3.47906877077808 3.41151332783018 3.82921676435143 3.41353882279526 4.32630319140573 3.19875009976656 4.01002353899641 3.4134412798777 2.59979625578436 3.90705622067467 3.00967619553112 3.88939346655647 3.1364641154621 2.59979625578436 3.96608695733901 3.7666745217418 3.07737644082094 3.38420121746441 3.49727193506312 3.73288062577153 3.16305146276653 2.59979625578436 4.22027045302236 2.59979625578436 3.53478780931926 3.45351024929931 2.59979625578436 2.59979625578436 2.59979625578436 3.35832488643014 3.34376290195548 3.60804605994223 2.59979625578436 2.59979625578436 3.5417079700816 3.24358690281098 2.59979625578436 4.15870589780049 2.59979625578436 4.2144416389138 3.34894100460763 2.59979625578436 2.59979625578436 2.59979625578436 3.51206141573981 3.65510598517094 2.59979625578436 2.59979625578436 3.08092639916607 4.04394589704995 3.11671905717742 2.59979625578436 3.18760828080912 2.59979625578436 3.85685271894689 3.49175676901494 3.69084402609154 4.11646012616742 2.59979625578436 4.05852732310907 2.59979625578436 2.59979625578436 2.59979625578436 2.59979625578436 3.26904104433001 3.04165461401528 3.09404548459673 3.14632375028407 2.59979625578436 3.80993039160671 2.59979625578436 3.24021384773122 2.59979625578436 2.59979625578436 2.59979625578436 3.58438008621207 3.13480110438984 3.39696096412707 3.69385719839574 2.59979625578436 3.77497974381894 4.00623011513918 4.15015005942538 3.10157727781174 2.59979625578436 3.17749061347233 3.06398032907695 3.70667846718073 3.43641674032279 3.13011628474653 3.73289463375541 2.59979625578436 3.08962850859985 3.18590979373873 2.59979625578436 3.50719198956029 2.59979625578436 3.7414389757699 3.21057785747254 2.59979625578436 2.59979625578436 2.59979625578436 3.17618018401525 3.66460190285215 2.59979625578436 3.88593967986865 3.79957896170151 3.19774625800259 3.43497551468937 2.59979625578436 3.50726645208533 3.4222802704751 3.20827003153473 3.51092040624305 3.40084265488325 2.59979625578436 2.59979625578436 3.58962556786357 3.11444189945037 3.56638868567901 3.26580903861444 3.57079195732032 3.2878030887128 2.59979625578436 2.59979625578436 2.59979625578436 2.59979625578436 2.59979625578436 2.59979625578436 3.06622404529752 2.59979625578436 2.59979625578436 3.15767287045227 2.59979625578436 2.59979625578436 3.14215221956444 5.6412672651565 3.34915287415242 2.59979625578436 3.17283095979864 3.36370173476972 3.68918697738608 3.5271669967772 3.76349752466115 3.25631718321301 2.59979625578436 3.69767045161778 2.59979625578436 3.45245990967003 2.59979625578436 3.66732780932737 2.59979625578436 3.51044221122479 3.54211256810747 2.59979625578436 3.40627964740502 2.59979625578436 3.66470869978415 4.01865393054391 3.64036404079632 3.99919453952539 3.490403922 3.10996514328171 3.38416193941179 2.59979625578436 3.64240369458124 3.12381515159364 3.15037536408807 2.59979625578436 2.59979625578436 3.20409142510325 4.19794633068509 3.06480719808051 3.33430315247367 3.57674982719609 3.36612465035371 3.80396395277201 3.50011492906526 3.3195691347463 3.57160092862148 2.59979625578436 4.12571648205588 3.62289993070695 3.07415123844217 2.59979625578436 2.59979625578436 2.59979625578436 2.59979625578436 2.59979625578436 3.37486818389207 2.59979625578436 3.61517699161078 3.62588404005598 3.44073658393479 2.59979625578436 3.54865317049011 3.54039886021135 2.59979625578436 3.24419192203211 3.57093580047187 2.59979625578436 3.22344610197473 3.48783170415474 3.33067381019803 3.14391809079161 3.27040979766199 3.63776513294116 3.49715164307647 3.67676263160891 3.25899884065111 3.09756767139413 3.29886172274126 3.27550176493931 3.51034282900347 2.59979625578436 3.23341689300654 3.13708430358419 2.59979625578436 3.66234613278062 3.48869614937631 3.12630467899536 3.20605869871251 3.05543704798616 3.19993551182426 2.59979625578436 2.59979625578436 3.58652185827062 3.26470865579439 3.21735999960508 3.79222420763822 3.57995862099293 3.67439298428735 3.38172702084249 3.43507825794058 2.59979625578436 2.59979625578436 2.59979625578436 2.59979625578436 2.59979625578436 3.9676398053431 3.60115846178119 2.59979625578436 2.59979625578436 2.59979625578436 3.26967113465158 3.07216302101005 3.64012051987376 3.22556948593357 2.59979625578436 3.35371734162331 3.92980722099449 3.50069880805217 3.19467141427376 3.07142817417063 3.62110143186392 2.59979625578436 3.49795787344468 3.43856895038844 3.10730057077166 2.59979625578436 2.59979625578436 2.59979625578436 3.82699401076295 2.59979625578436 3.49647393862127 2.59979625578436 2.59979625578436 3.51574563284057 3.31367075302264 2.59979625578436 3.29190677361545 2.59979625578436 3.56431211964338 3.04937180421191 2.59979625578436 3.1782393393218 3.23299208811065 3.65031655402159 3.54425400981323 3.44677671125314 3.97935340636274 2.59979625578436 3.48788424575146 2.59979625578436 3.11516147797062 4.11087732483544 3.09854109867356 3.68506792659287 3.51372612606172 3.90012358301766 3.44647907091879 3.43651712881194 3.7996849876611 3.16980602888094 3.77700890312273 3.32965303865418 2.59979625578436 3.73896028770694 3.30109143257354 3.85813757889308 4.00913108774672 3.6289994566789 3.90368248036785 3.0992041201342 3.73509987361779 3.72863384547488 4.25570457569998 3.83185023614716 3.52325764568153 3.77937656857795 4.10870367599951 3.58533896811864 4.22475758656321 3.47961913918967 4.04605795159376 3.94527780191635 2.59979625578436 4.12150744358961 3.1975645660093 3.54647323264689 3.16031210264774 3.29901172108088 3.80229284395093 3.79771147640099 3.19311762549978 4.43604356836169 2.59979625578436 4.42546365154431 2.59979625578436 3.18881389019315 3.67704188197736 3.12380631914321 3.29025677866774 3.45162270172108 2.59979625578436 3.22721475254557 3.7083712745103 3.49793255112151 3.14192697751166 3.04131369721671 4.41161228223571 3.32869148150303 4.4534986438097 2.59979625578436 3.52271871871532 2.59979625578436 3.11530692652306 3.71044353297926 3.44879108853492 2.59979625578436 3.11591032459858 2.97688219355799 3.48741306523119 2.59979625578436 3.07812638981679 3.4698560644291 3.13403103541172 3.89351241171717 3.41619604011118 3.29663103898979 3.43541259642055 3.2004768242502 2.59979625578436 2.59979625578436 3.63459143030087 3.52334337481004 2.59979625578436 2.59979625578436 3.10040922476677 2.59979625578436 3.45229135332417 3.37185434725751 2.59979625578436 3.77947284841511 3.36586943173339 2.59979625578436 2.59979625578436 3.10783858502086 3.75950738938113 3.59858560637233 2.59979625578436 3.28089785406808 2.59979625578436 3.04710913781508 2.59979625578436 3.25879465846468 3.95095185850016 3.64747897367087 3.12826845074903 4.1767194212877 3.20491354779203 3.16658854311766 2.59979625578436 3.49948415980588 3.61072093684214 3.15066378465705 2.59979625578436 3.34624818242998 3.34656235891387 3.80628733938985 4.21480553750013 3.23035530106182 2.59979625578436 3.32636466370826 3.97395710301078 3.60798097877415 4.41006310523064 4.23651531661607 3.98788709816227 3.22347444536885 3.66867578689213 4.05692426810568 2.59979625578436 3.87658420002993 3.44518071866167 3.11863948399305 3.57943150067393 3.0945433916009 3.47469189890208 3.46856026701611 3.66375643784274 3.30409561387671 5.21631662540804 2.59979625578436 2.59979625578436 2.59979625578436 3.39912989984874 3.25815219576688 2.59979625578436 3.34444953840647 3.136598296543 2.59979625578436 2.59979625578436 2.59979625578436 3.14201754722178 3.170552578228 3.21021486625664 3.21444532604007 3.68431037628401 3.64820718768316 3.12734860701425 3.31738323501506 3.02941578193738 3.58108019770772 2.59979625578436 2.59979625578436 3.50863035512316 3.06980125949796 3.34233340375088 2.59979625578436 3.25006177786541 2.59979625578436 2.59979625578436 3.3686302546408 2.59979625578436 2.59979625578436 3.54481604786255 2.59979625578436 3.0324307448167 3.4239887387881 3.03183288177952 3.09477353892355 3.10899527952792 2.59979625578436 2.98900452407651 3.13093185640013 3.87462970414381 2.59979625578436 2.59979625578436 3.62252958116509 2.59979625578436 3.28474754635573 3.11870604035815 3.50179941331691 3.80707758114523 3.37964665561139 2.59979625578436 3.07631577613061 3.28670441964339 3.4369702240479 3.14315768447763 2.59979625578436 2.59979625578436 2.59979625578436 2.59979625578436 2.59979625578436 3.5405384840355 3.52129112065354 3.40540983806856 3.14301693326046 3.32630363502723 2.59979625578436 2.59979625578436 3.61444306553731 3.48455101835497 3.12901589028519 2.59979625578436 2.59979625578436 3.44060850168788 3.69911873260326 3.43229267361625 3.53809143152737 3.89949653170754 3.3044068221996 3.39292817232686 3.22256664660478 2.59979625578436 2.59979625578436 2.59979625578436 3.40296774934954 4.10003054349869 3.1677776264212 2.59979625578436 2.59979625578436 2.59979625578436 4.19534649705752 3.26704859034321 2.59979625578436 2.59979625578436 3.70634912023239 2.59979625578436 2.59979625578436 3.56654590433154 2.59979625578436 2.59979625578436 2.59979625578436 3.54449289306235 3.6545474172736 3.74177503548414 2.59979625578436 3.19153549401571 4.08119865284047 3.46923753091554 3.58273082408704 3.55792757479529 3.20730882339491 3.21122222670659 3.23170429409391 2.59979625578436 3.06320104111917 2.59979625578436 3.47646435890152 3.95129183154967 3.35595282582116 3.20487193917224 2.59979625578436 3.32706199532729 3.64772177115844 3.42867474697291 3.86455948495139 2.59979625578436 2.59979625578436 3.12790887429037
Manes.04G165600.v6.1 2.59979625578436 2.59979625578436 2.59979625578436 3.50016072193926 2.59979625578436 3.15536754223307 2.59979625578436 2.59979625578436 3.68641773527526 2.59979625578436 2.59979625578436 2.59979625578436 3.32888032498958 2.59979625578436 2.59979625578436 2.59979625578436 3.35405828690082 3.80123086013542 3.54809303130482 3.52689480351742 2.59979625578436 2.59979625578436 3.13138655775315 3.46175834267099 3.14413877371066 3.29982034827609 3.3913280554543 2.59979625578436 3.45177722385841 2.59979625578436 2.59979625578436 2.59979625578436 3.17378617670681 2.59979625578436 3.14570398518928 2.59979625578436 2.59979625578436 2.59979625578436 3.27237941274458 2.59979625578436 2.59979625578436 3.58930414174586 2.59979625578436 4.99408348520247 2.59979625578436 2.59979625578436 2.59979625578436 2.59979625578436 2.59979625578436 3.26766221655289 2.59979625578436 2.59979625578436 2.59979625578436 2.59979625578436 3.30273000440967 3.55678748547211 3.1130976494983 3.11439241586576 3.24813913044745 3.52567379773375 2.59979625578436 2.59979625578436 2.59979625578436 2.59979625578436 2.59979625578436 3.52897269545353 2.59979625578436 3.19194094230314 3.4930121375438 2.59979625578436 3.20611898545288 3.03420175286161 2.59979625578436 2.59979625578436 2.59979625578436 2.59979625578436 3.63077662772523 3.06039705082243 3.57044147755019 3.71815578759165 3.19937689101105 3.9726884326862 3.40821820302597 3.11095649955553 3.30853211464194 3.66741940896117 3.38070984509346 3.06043028247974 3.01907165093939 2.59979625578436 2.59979625578436 2.59979625578436 2.59979625578436 2.59979625578436 2.59979625578436 3.95546315689167 2.59979625578436 3.32365439216886 3.34036722524951 2.59979625578436 3.07907070398862 3.10849398345359 3.6032494770633 2.59979625578436 2.59979625578436 3.11766270619839 2.59979625578436 3.00944776328652 2.59979625578436 2.59979625578436 3.09842035462182 2.59979625578436 3.05008182588941 3.27950361820524 2.59979625578436 2.59979625578436 2.59979625578436 3.097772256188 3.17519681097436 3.42147577135509 2.59979625578436 2.59979625578436 2.59979625578436 2.59979625578436 2.59979625578436 3.25674191122001 3.3434653761842 3.21516294932886 2.59979625578436 3.37130380600997 3.19609879642221 3.42111300273466 3.32469701506341 3.28857685202619 2.59979625578436 2.59979625578436 2.59979625578436 3.27858906737281 2.59979625578436 3.38823800246194 3.13589789482968 2.59979625578436 2.59979625578436 2.59979625578436 2.59979625578436 2.59979625578436 2.59979625578436 3.6027521097885 2.59979625578436 2.59979625578436 2.59979625578436 3.17781093920006 3.45226107684251 3.30425500275403 3.74371536210944 3.53200633998271 2.59979625578436 3.02884003678921 2.59979625578436 2.59979625578436 2.59979625578436 3.04070355142447 2.59979625578436 2.59979625578436 3.16701331005524 3.12023197235027 4.23673643956694 2.59979625578436 2.59979625578436 3.31819734655646 3.59045007342481 2.59979625578436 2.59979625578436 2.59979625578436 2.59979625578436 3.06457845309048 2.59979625578436 3.61197994694732 2.59979625578436 2.59979625578436 2.59979625578436 2.59979625578436 3.44873559807783 3.27853162965225 3.01860929541114 3.86648455137705 3.16817936116962 2.59979625578436 3.14070663490831 3.21065778610885 3.29524616250881 3.21599979350751 3.24239127858813 3.22221931818771 2.95967134658604 3.00601590298794 3.29033908088661 2.59979625578436 4.08818120565827 3.18271528704513 3.8816631440205 3.48251498255572 3.56999139100163 3.36958725084717 2.59979625578436 3.9175075502131 3.41151332783018 2.59979625578436 3.64153521949759 3.45073439548337 4.39033472217434 3.8324571021528 3.59001127490207 3.42444996502386 3.58839260699158 3.58775514037745 3.30524536803394 2.59979625578436 2.59979625578436 3.33238703215835 3.13294224426404 2.59979625578436 2.59979625578436 3.05392758145134 3.07224328759053 3.56356945436749 2.59979625578436 3.87965913939567 2.59979625578436 2.59979625578436 3.92259222945498 3.06852274975295 3.33599306581088 4.6259726054992 3.52367043205901 3.64088381960222 3.05800329061214 3.43823763246653 3.43218861185877 4.09726286619921 4.11873753901426 3.42232468042162 3.40715241739593 2.59979625578436 3.08827779899346 3.13246240288098 2.59979625578436 2.59979625578436 3.12024369940562 2.59979625578436 3.51862563651096 2.59979625578436 2.59979625578436 3.42568183089218 2.59979625578436 3.48593425868481 2.59979625578436 2.59979625578436 3.36707522615221 2.59979625578436 3.23544690453558 2.59979625578436 3.19556340470997 3.68140363975058 2.59979625578436 3.72918927219567 3.95531090289148 3.17356662868593 3.35176661093158 3.0751254337643 3.22228357111191 3.57449242583284 3.14632375028407 3.49534980656046 3.25999495487418 2.59979625578436 3.24021384773122 2.59979625578436 3.79793381884116 3.4935273524097 3.30262129821875 3.51628227195113 3.16701465435691 3.4551235647353 4.07111374791851 3.33163621273224 3.61318371689964 2.59979625578436 3.5889364573987 3.64055824206906 2.59979625578436 3.62078637969324 3.16332247699915 3.61762036583983 4.04680647161203 3.03747957287136 5.91194449695852 3.67528607409489 3.6017145150622 4.24684371271038 3.05906766596064 3.75804226531246 3.53974293861542 3.21057785747254 3.3940982972193 3.64165707291856 4.43626523362035 2.59979625578436 2.59979625578436 3.36724785466784 4.00018749182273 4.0045116969728 3.69965353536261 2.59979625578436 3.50591962117144 3.24667302101243 3.4222802704751 3.20827003153473 4.00790902779624 3.71897980453619 3.19446987617811 2.59979625578436 3.58962556786357 3.11444189945037 3.86189585640877 3.26580903861444 4.0962268472372 3.56398633747989 3.62768581900999 3.83707874515466 3.82175856716567 4.39003181255274 6.28297791613009 2.59979625578436 3.06622404529752 3.36253590573726 4.33708885385955 2.59979625578436 3.6587341302309 3.09304328024829 3.14215221956444 2.59979625578436 3.13261469345293 3.84804290290565 3.57990205239251 3.66820388359967 3.29842715226595 3.40627957054017 3.61411445291512 4.14667839881255 3.52181474650389 3.79703594294614 3.69879294883086 2.59979625578436 3.97233686017103 3.66732780932737 4.04773018764002 2.59979625578436 3.6817973704571 4.02181314734147 3.17372833296139 2.59979625578436 3.22380152582246 3.19836810956745 3.20913638165412 3.55233862809673 3.490403922 4.34118150356424 3.38416193941179 4.0329195555562 3.21036400817574 3.94463142012142 3.3738486396907 3.5766943121934 3.66154325580684 3.33727037408052 3.40477900251321 4.2003323745881 3.33430315247367 3.44977478267563 2.59979625578436 3.37434341157556 4.01745858181697 3.11136320296335 3.29333401168874 4.36279204550341 3.77504121623943 3.33065454872683 3.90278704758699 2.59979625578436 3.88545825039556 2.59979625578436 3.21112129012012 2.59979625578436 2.59979625578436 6.33513874419303 3.51159020852859 3.74131845920121 3.77334939914147 3.52286694781948 3.42512101143509 3.54039886021135 3.94880500380553 5.30286856786797 4.22628114414909 4.36983758403627 3.22344610197473 3.93016915598116 3.84068801083756 2.59979625578436 3.54002058805831 3.26461794271564 3.12339831546568 3.36995450427097 3.72294818891706 3.5812492167731 3.57920802154271 2.59979625578436 4.27647691396808 3.72285975990381 3.83881636706509 3.35537022837668 4.89719802750272 3.08352688683135 2.59979625578436 3.63623434719452 3.45109885259742 3.50018589828307 3.90633645017812 4.28817144464823 3.11298070489525 2.59979625578436 4.47698167181995 3.03813347158508 3.30108436898664 3.17286485156 3.08920714372086 4.65923374947497 3.89507257419452 3.26472095490408 3.70021863252178 4.80596115008333 3.99017426452137 4.3748792962885 4.47308998481192 3.74881062406791 3.53345212500998 3.63202778143493 2.59979625578436 3.26967113465158 4.16547033799564 3.82079898883431 4.37728954412166 3.24203518046687 3.35371734162331 3.3283933415263 3.94873831684893 3.76598262200036 3.07142817417063 2.59979625578436 3.35631907845476 3.23993430627071 3.32869152579516 3.10730057077166 3.72312623422046 3.61785560135177 3.90850119650639 3.72538479952717 3.41079602512175 3.29873799986109 3.19855137885276 3.76240790581189 3.01490231394773 3.46981407879668 3.80524347386518 2.59979625578436 3.48189063170724 2.59979625578436 3.4884732644141 3.538429025029 3.41253877880521 3.83802065190376 2.59979625578436 3.68422999573073 3.29459327228905 3.41604772664298 2.59979625578436 3.23264526912839 4.02261877200762 2.59979625578436 3.1553627006671 3.30170228463906 2.59979625578436 3.96751116207278 3.36713490980945 3.44647907091879 3.93700272166436 3.53954419752657 4.05522122960413 2.59979625578436 2.59979625578436 3.17435855558807 3.11976522407249 3.58227561620931 3.50321857761277 2.59979625578436 3.20229976147952 2.59979625578436 3.58438721771286 2.59979625578436 2.59979625578436 3.63191729296878 3.32526864023558 3.66037152574658 4.22716980267364 3.78867056354692 3.23026995721046 3.44382243362458 2.59979625578436 2.59979625578436 3.09055428047105 3.3533297151516 2.59979625578436 4.12119666419391 4.18769220863913 3.70096640207623 4.23961937963156 3.21395286454123 2.59979625578436 3.19311762549978 2.59979625578436 3.16296043660998 2.59979625578436 3.79652443099544 3.42720419169766 2.59979625578436 3.12380631914321 3.56736478650805 4.14215953449024 3.45314808470526 2.59979625578436 3.7083712745103 3.12386348523869 3.14192697751166 3.47289612489842 2.59979625578436 3.93032668239966 2.59979625578436 3.27177532694313 3.35753510202584 5.31097958012828 4.23046241200958 3.0284462862932 4.03206207795829 2.59979625578436 3.32590215093667 3.34771328766447 2.59979625578436 5.3325877757504 3.07812638981679 3.21960951687133 3.65097381201179 3.04387460395187 3.2692901765405 3.29663103898979 2.59979625578436 4.2239412987251 4.07955492702352 2.59979625578436 4.4866449852689 4.06945102054039 3.1839706467237 2.59979625578436 3.88775040400341 6.20741403321815 3.45229135332417 2.59979625578436 4.49974384603744 2.59979625578436 4.99874918837956 4.25794387672197 3.49523953514564 3.47100709436022 2.59979625578436 4.33083953239477 5.51519704037776 4.07222534843677 2.59979625578436 3.75676762154256 4.29405333262968 3.72261112057527 2.59979625578436 3.54082805027927 2.59979625578436 5.68294604466827 3.78528617484139 3.16658854311766 5.01028083361151 3.49948415980588 4.15474639527272 3.15066378465705 3.45273288614406 3.64429143936982 2.59979625578436 3.91434293410938 2.59979625578436 3.23035530106182 4.09157308554448 2.59979625578436 4.2039632352587 4.15074057416713 2.59979625578436 3.36272800854502 2.59979625578436 3.82017625758984 2.59979625578436 3.21559004798566 2.59979625578436 3.39724226744863 3.91016354464085 3.11863948399305 3.84949809909016 3.95557659281107 3.47469189890208 5.21678880130161 4.18166335394134 3.30409561387671 5.21631662540804 2.59979625578436 2.59979625578436 2.59979625578436 3.71664159246952 5.25298789105454 2.59979625578436 5.0944490203049 3.65586713919034 4.87964051764886 4.16450093566616 2.59979625578436 2.59979625578436 3.40187214262271 3.4568536655671 4.16102859088473 3.23562971642821 4.827279016179 3.6382269395015 2.59979625578436 3.33857317196314 3.69191241686749 6.01816616418636 3.29367264049087 2.59979625578436 3.89148058940699 2.59979625578436 2.59979625578436 2.59979625578436 3.18142001825098 2.59979625578436 2.59979625578436 2.59979625578436 2.59979625578436 4.4688847820516 2.59979625578436 3.34368402516979 3.18649476359596 2.59979625578436 3.44901952329009 3.71625096344658 5.32972484903189 3.26993010504482 3.34681157322541 3.51541122184949 2.59979625578436 4.17090098132727 3.71572355024398 4.35620215271239 2.59979625578436 2.59979625578436 4.05730311952018 3.31013988848557 5.80556814482652 3.88401638270689 3.07631577613061 3.08778501908917 2.59979625578436 3.14315768447763 2.59979625578436 3.68852467857154 2.59979625578436 3.19378284176863 6.82861181603719 3.37232711662656 2.59979625578436 3.72521322644438 2.59979625578436 2.59979625578436 2.59979625578436 3.46890406481015 2.59979625578436 4.29750117352092 3.50657944241829 3.70242088697536 2.59979625578436 3.44060850168788 3.15933867912396 4.20404627355598 3.37029531578803 3.6723757901802 3.10048140825537 2.59979625578436 4.18011297773721 3.68333296007617 3.35379231418697 3.82023768338981 3.25835208647746 2.59979625578436 4.99601345587389 2.59979625578436 2.59979625578436 3.69910981001619 2.59979625578436 2.59979625578436 2.59979625578436 3.44930817813875 2.59979625578436 5.07528808165383 3.29759367244079 3.56654590433154 3.61931600101943 3.33771173039697 6.15219800339734 4.10147417384139 2.59979625578436 3.22145036302252 2.59979625578436 4.20167969026226 2.59979625578436 2.59979625578436 3.96536639179174 3.28340384350047 4.6337513850216 3.21122222670659 3.23170429409391 4.56349374129477 3.39575812278152 4.77004642451154 2.59979625578436 3.09288309947995 3.03967187552959 3.54645731268943 6.55071880395242 3.61796802068616 3.13232547685039 3.92496321100403 2.59979625578436 4.30655314815918 4.32573055871894 3.86017217038208
Manes.04G165700.v6.1 3.14683983215409 3.70064765159346 4.03708300553585 3.12519089239347 2.59979625578436 2.59979625578436 3.15816018115106 6.32689432487435 2.59979625578436 2.59979625578436 3.49438284815064 2.59979625578436 5.86155278021801 2.59979625578436 2.59979625578436 2.59979625578436 3.13614105965968 2.59979625578436 2.59979625578436 2.59979625578436 2.59979625578436 2.59979625578436 7.37413277165834 3.03555783025232 3.14413877371066 3.29982034827609 3.3913280554543 2.59979625578436 2.59979625578436 2.59979625578436 3.28513972525459 2.59979625578436 6.54540062813091 3.19522409136653 2.59979625578436 3.16878379002956 2.59979625578436 2.59979625578436 3.91152548879852 3.15137780479602 2.59979625578436 3.37212247467824 3.99801958889781 2.59979625578436 2.59979625578436 2.59979625578436 2.59979625578436 5.40012955194335 3.13370949737372 2.59979625578436 2.59979625578436 2.59979625578436 4.51002705003182 2.59979625578436 2.59979625578436 3.28257618553174 2.59979625578436 6.44810624010523 2.59979625578436 2.59979625578436 2.59979625578436 3.13655648183482 5.72766898360293 5.50880681331723 2.59979625578436 2.59979625578436 2.59979625578436 3.43153906783138 2.59979625578436 2.59979625578436 2.59979625578436 2.59979625578436 6.11752611833198 4.68113159220027 2.59979625578436 2.59979625578436 2.59979625578436 5.38472388689619 2.59979625578436 2.59979625578436 2.59979625578436 2.59979625578436 3.40821820302597 3.11095649955553 2.59979625578436 3.22543616017794 2.59979625578436 3.61322108641093 2.59979625578436 2.59979625578436 2.59979625578436 2.59979625578436 4.34727126346143 2.59979625578436 2.59979625578436 2.59979625578436 3.17403919595947 2.59979625578436 4.41157848394461 2.59979625578436 2.59979625578436 3.90744287728184 2.59979625578436 4.05628727341345 2.59979625578436 2.59979625578436 3.95943347767237 2.59979625578436 3.68067920718634 2.59979625578436 2.59979625578436 3.70923438673871 2.59979625578436 6.14040049139061 5.67228931414433 2.59979625578436 2.59979625578436 3.58164156650062 5.59984365248234 2.59979625578436 2.59979625578436 2.59979625578436 2.59979625578436 6.74521714501482 2.59979625578436 2.59979625578436 2.59979625578436 2.59979625578436 4.38748088629711 2.59979625578436 2.59979625578436 2.59979625578436 3.19371833097314 6.60951315814297 2.59979625578436 2.59979625578436 3.23404875933684 2.59979625578436 5.01166788807783 3.16073271291655 3.13589789482968 2.59979625578436 2.59979625578436 3.99267278212412 3.10567645987634 2.59979625578436 2.59979625578436 3.05552170562978 4.04145499193348 2.59979625578436 2.59979625578436 2.59979625578436 2.59979625578436 4.42423552295148 2.59979625578436 2.59979625578436 3.77826387501707 2.59979625578436 5.51812073736485 2.59979625578436 2.59979625578436 2.59979625578436 2.59979625578436 4.62178841464404 2.59979625578436 2.59979625578436 2.59979625578436 2.59979625578436 2.59979625578436 2.59979625578436 2.59979625578436 2.59979625578436 2.59979625578436 3.79811217211209 2.59979625578436 2.59979625578436 2.59979625578436 2.59979625578436 7.22389967585088 2.59979625578436 2.59979625578436 2.59979625578436 2.59979625578436 5.82208363378858 2.59979625578436 2.59979625578436 2.59979625578436 2.59979625578436 3.88918146347709 2.59979625578436 2.59979625578436 4.11252522245328 2.59979625578436 2.59979625578436 3.53779768437622 2.59979625578436 2.59979625578436 3.13848911460483 2.59979625578436 3.98370945261036 3.0979139950087 2.59979625578436 3.16689536194367 3.04772504160026 4.41906452814217 2.59979625578436 2.59979625578436 2.59979625578436 2.59979625578436 3.9184517134715 3.19875009976656 2.59979625578436 2.59979625578436 2.59979625578436 3.04879652493302 2.59979625578436 2.59979625578436 2.59979625578436 2.59979625578436 3.02576765931864 2.59979625578436 2.59979625578436 2.59979625578436 2.59979625578436 5.17108924712187 2.59979625578436 2.59979625578436 2.59979625578436 2.59979625578436 5.19402840972956 2.59979625578436 2.59979625578436 2.59979625578436 4.43785969738629 4.29928211929071 3.12874083925188 2.59979625578436 3.19677433375722 2.59979625578436 5.96346260764492 2.59979625578436 3.1852947067468 3.63348895236858 2.59979625578436 3.76972904016815 3.13246240288098 2.59979625578436 3.21070493893527 2.59979625578436 5.27569001107138 2.59979625578436 2.59979625578436 2.59979625578436 2.59979625578436 6.22057462511502 2.59979625578436 2.59979625578436 2.59979625578436 3.14550218000467 5.9885835746521 3.23544690453558 2.59979625578436 3.61779196529466 3.23387456029662 5.69707300365928 2.59979625578436 2.59979625578436 2.59979625578436 3.13449354499906 4.04813556321068 2.59979625578436 2.59979625578436 3.14632375028407 2.59979625578436 5.53001759132042 3.07270803269098 3.05448293938791 2.59979625578436 3.79793381884116 3.05198833785288 6.63023774303513 3.35219443992066 2.59979625578436 3.09839870207427 2.59979625578436 3.19944276628065 2.59979625578436 2.59979625578436 2.59979625578436 2.59979625578436 4.25260010426066 3.3970748603418 2.59979625578436 2.59979625578436 2.59979625578436 6.0953345673195 2.59979625578436 3.2892755442546 2.59979625578436 2.59979625578436 4.81591037387278 3.3438924755943 2.59979625578436 3.21057785747254 3.16495280147876 6.43509414052824 2.59979625578436 3.40968187193882 3.82066918645868 3.36724785466784 5.71667901120371 3.37143112947888 3.02411260142883 3.43497551468937 2.59979625578436 4.78236341607323 2.59979625578436 2.59979625578436 2.59979625578436 2.59979625578436 6.17400707310932 2.59979625578436 2.59979625578436 2.59979625578436 2.59979625578436 5.50801615981039 2.59979625578436 2.59979625578436 3.44479857084641 3.83707874515466 3.15924501044427 3.79637674302476 2.59979625578436 2.59979625578436 3.06622404529752 5.63039853446432 2.59979625578436 3.69595611578435 3.35678698172305 3.09304328024829 3.52860207380879 4.54807081784639 2.59979625578436 2.59979625578436 2.59979625578436 6.21446946403507 2.59979625578436 2.59979625578436 3.1933542419055 2.59979625578436 5.63828663360112 2.59979625578436 3.15916706065669 2.59979625578436 2.59979625578436 6.70271000855267 4.17406586346766 2.59979625578436 3.37363417613735 2.59979625578436 5.95608035561552 3.44886050587142 2.59979625578436 2.59979625578436 2.59979625578436 5.00982716397763 2.59979625578436 3.10996514328171 2.59979625578436 2.59979625578436 3.64240369458124 2.59979625578436 3.3738486396907 2.59979625578436 2.59979625578436 2.59979625578436 7.02757227897212 2.59979625578436 2.59979625578436 2.59979625578436 2.59979625578436 6.60956680633103 2.59979625578436 2.59979625578436 2.59979625578436 2.59979625578436 4.22145159702949 2.59979625578436 2.59979625578436 3.12273955512324 2.59979625578436 6.350357264757 2.59979625578436 2.59979625578436 2.59979625578436 2.59979625578436 7.16896720312944 2.59979625578436 2.59979625578436 3.25797369082606 2.59979625578436 3.14919715036927 2.59979625578436 3.50383966973202 2.59979625578436 2.59979625578436 3.47516363191189 2.59979625578436 3.84068801083756 3.36487301352577 2.59979625578436 3.81807624292966 2.59979625578436 2.59979625578436 2.59979625578436 2.59979625578436 6.13715940881798 2.59979625578436 2.59979625578436 2.59979625578436 2.59979625578436 3.88098045586475 2.59979625578436 3.28076458677052 3.04948717202689 2.59979625578436 4.87477229420321 2.59979625578436 2.59979625578436 2.59979625578436 2.59979625578436 4.29949062908944 2.59979625578436 2.59979625578436 2.59979625578436 2.59979625578436 4.71246434225793 2.59979625578436 2.59979625578436 2.59979625578436 2.59979625578436 2.59979625578436 2.59979625578436 3.19302232415317 2.59979625578436 3.01541759514865 4.28048370887181 2.59979625578436 2.59979625578436 2.59979625578436 2.59979625578436 3.82079898883431 2.59979625578436 2.59979625578436 3.13589593959261 2.59979625578436 4.3261604945858 2.59979625578436 2.59979625578436 2.59979625578436 2.59979625578436 4.50030546295362 2.59979625578436 2.59979625578436 2.59979625578436 2.59979625578436 5.43678891786783 2.59979625578436 2.59979625578436 4.84495690971112 2.59979625578436 2.59979625578436 4.31299833264546 2.59979625578436 2.59979625578436 2.59979625578436 2.59979625578436 2.59979625578436 2.59979625578436 2.59979625578436 3.1782393393218 2.59979625578436 5.43233942086099 2.59979625578436 2.59979625578436 2.59979625578436 2.59979625578436 3.48788424575146 2.59979625578436 2.59979625578436 4.41427197300779 2.59979625578436 3.84381676393557 2.59979625578436 2.59979625578436 2.59979625578436 2.59979625578436 4.2539232495434 2.59979625578436 2.59979625578436 2.59979625578436 2.59979625578436 3.84166202771678 2.59979625578436 2.59979625578436 2.59979625578436 2.59979625578436 6.71241234811134 2.59979625578436 2.59979625578436 3.11486485550114 2.59979625578436 3.6155055741188 2.59979625578436 2.59979625578436 2.59979625578436 2.59979625578436 5.04750013920609 2.59979625578436 2.59979625578436 3.09055428047105 2.59979625578436 5.44953486027285 2.59979625578436 2.59979625578436 2.59979625578436 2.59979625578436 3.9352888721242 2.59979625578436 2.59979625578436 3.28720428082605 2.59979625578436 2.59979625578436 3.14717678469408 3.18881389019315 2.59979625578436 2.59979625578436 4.71664350130044 2.59979625578436 3.92205209737917 2.59979625578436 2.59979625578436 4.03085070798866 2.59979625578436 2.59979625578436 3.41331573344294 2.59979625578436 6.07392325449187 2.59979625578436 2.59979625578436 2.59979625578436 2.59979625578436 6.36280368161692 2.59979625578436 2.59979625578436 3.32590215093667 2.97688219355799 6.97691553626087 3.33659959047805 2.59979625578436 3.21960951687133 2.59979625578436 6.61766256081954 2.59979625578436 2.59979625578436 2.59979625578436 2.59979625578436 3.32081634279933 5.28037780679715 2.59979625578436 3.13901363613911 2.59979625578436 2.59979625578436 6.62570090747943 3.63802504669685 2.59979625578436 2.59979625578436 2.59979625578436 6.03436593722917 2.59979625578436 2.59979625578436 2.59979625578436 3.10783858502086 5.24867461796419 2.59979625578436 3.18528064700602 2.59979625578436 3.18542993688362 3.90241560980086 2.59979625578436 2.59979625578436 3.22155548070353 3.07652576753501 6.50277059345955 2.59979625578436 3.44951294888695 2.59979625578436 2.59979625578436 5.74534147984939 2.59979625578436 2.59979625578436 2.59979625578436 2.59979625578436 5.30104516032008 2.59979625578436 2.59979625578436 2.59979625578436 3.37017545708318 6.23328224648437 2.59979625578436 3.3197901182369 2.59979625578436 3.14237529736743 5.63080701104368 2.59979625578436 3.14332354224269 3.21559004798566 2.59979625578436 3.51685704885919 3.20178576582288 2.59979625578436 4.15416678896926 3.0945433916009 2.59979625578436 2.59979625578436 2.59979625578436 3.30409561387671 2.59979625578436 4.08737162413942 3.24925207574573 2.59979625578436 2.59979625578436 3.52311327369897 6.03507550482669 2.59979625578436 3.35469425889052 2.59979625578436 3.17666752597553 2.59979625578436 3.14201754722178 2.59979625578436 3.4568536655671 2.59979625578436 4.10121999023674 2.59979625578436 2.59979625578436 2.59979625578436 3.33857317196314 4.30256097372894 2.59979625578436 2.59979625578436 2.59979625578436 2.59979625578436 6.46011183373156 3.57540737014458 2.59979625578436 3.18142001825098 2.59979625578436 2.59979625578436 2.59979625578436 3.11790825992549 3.15183655154252 3.86313458589679 2.59979625578436 6.80623832666341 2.59979625578436 3.29644996195684 3.10899527952792 2.59979625578436 6.9711298867918 3.13093185640013 2.59979625578436 2.59979625578436 2.59979625578436 3.62252958116509 2.59979625578436 2.59979625578436 3.83925168300536 2.59979625578436 3.59471913209586 2.59979625578436 2.59979625578436 2.59979625578436 3.28670441964339 6.12619724972271 2.59979625578436 5.37325073172936 2.59979625578436 5.43284111539091 5.03970066914306 2.59979625578436 2.59979625578436 2.59979625578436 3.17310155599223 7.2386427179054 2.59979625578436 2.59979625578436 3.46890406481015 2.59979625578436 5.6497323558945 2.59979625578436 3.24657439596401 3.13790827944038 2.59979625578436 6.23549957459956 2.59979625578436 2.59979625578436 2.59979625578436 2.59979625578436 3.70817243565136 3.22256664660478 2.59979625578436 3.13594984025197 3.2235071789958 3.6282151163956 2.59979625578436 2.59979625578436 2.59979625578436 2.59979625578436 6.62271713767704 2.59979625578436 2.59979625578436 2.59979625578436 3.20476569301684 2.59979625578436 2.59979625578436 2.59979625578436 3.3939317028683 2.59979625578436 3.12439282256448 2.59979625578436 2.59979625578436 3.1359058019152 2.59979625578436 2.59979625578436 2.59979625578436 2.59979625578436 2.59979625578436 2.59979625578436 2.59979625578436 2.59979625578436 2.59979625578436 2.59979625578436 2.59979625578436 7.03422085493781 2.59979625578436 3.6656788033668 2.59979625578436 2.59979625578436 6.74876921594117 2.59979625578436 2.59979625578436 2.59979625578436 2.59979625578436 6.1703664428105 2.59979625578436 2.59979625578436 2.59979625578436
Manes.04G165800.v6.1 6.87849833632828 6.94194581279996 8.0619991446943 7.01005821736322 6.95520414625815 7.06402024435331 6.92163341998165 8.00006984848146 7.0574886006495 7.08557729975283 7.26554873906712 7.67179228261312 7.50090282429204 7.10398227162174 6.68040813463742 7.522545174187 6.71426855704993 7.6035944684249 6.95991818519145 6.56433927946585 6.94247531104144 7.34396463807255 7.32247680508836 6.88571593611302 6.18485860899507 6.82886462955396 6.74418341588904 6.87196312540384 6.34540838083565 6.53442500782715 6.96273929206657 6.67730434024852 7.2094221715036 6.86469729528831 7.12127445176983 6.80854441151192 6.90886988609283 7.82312710314607 6.72363706065195 6.48783499035572 6.71729815355005 6.60207793360793 7.18195912593334 7.30540938539444 6.87882221339306 7.09550360542452 6.71271745854463 7.54566540024407 7.28844429867936 6.32976928475142 7.03594869909927 6.53273832116798 7.33663661212057 6.99824634123457 6.50751092356594 6.43291824734127 6.69039940461928 7.2497056406979 6.92341568579639 6.46525159358333 8.34971117325627 7.18130796555755 7.6554053679159 7.76317804291259 7.91305325632209 7.33972920575852 7.52642434153653 7.23512158460299 6.69664729430412 6.72621976344791 7.09604173852986 6.33792864117052 8.25876811152006 7.79075027307745 6.53526458751034 6.58459813363715 6.80630827658784 7.30684195478598 6.37344973501683 7.22610235031574 6.89599683952775 6.23910285806257 6.89814111690013 6.81423070068884 7.16208062785795 7.3019561234385 7.42679412932179 7.47332528985859 7.04984082723916 7.43745465567087 7.4985884592312 7.15138995872744 7.00458819572037 6.79290261521103 6.50522654805199 7.53633544054841 7.46254375812282 6.83458501657246 7.46170753196808 6.43864021522194 6.03516049520926 7.0462112013004 7.21422142055302 6.99372234635928 7.66694504603279 6.2701134560927 6.61506621654702 7.02163681979355 7.73547429653031 6.91024786183965 6.61544663788471 7.58281043493325 7.09043852736928 8.27350994403716 2.59979625578436 6.58242748911068 6.9537566096007 7.13179692453525 7.34320803758807 6.46717914129691 7.32603475258585 7.50959906864021 7.31680905710192 8.85970218939353 6.76534096288831 7.05895165684798 7.61743513737254 6.884923239992 8.40693419041499 6.28961769919186 6.33984949957941 7.36888079952185 6.99427932199004 8.05999203873564 7.39107848251266 6.82135832808581 6.80487938988237 6.89624457773082 7.27888006818532 7.28291952353746 8.24854827151164 6.60857096798882 7.08070413413086 7.18025741056873 7.77006254356714 7.29718956435209 7.18065442497573 7.08395407728897 6.8944882467831 6.99041309310999 7.02342511068768 6.54816753530861 6.89849965374978 6.93543053911225 6.74334018444523 7.12516702740093 6.53838867945531 6.92434366098196 7.41921689524301 6.95064120794464 6.26824551760057 7.47545126583156 6.90494719220763 7.61808687860379 7.22410627848087 6.75857920365669 6.68494958499827 6.53256738306232 7.85111275551785 7.1370735759149 5.93221404519319 6.82679950646156 7.0064339716547 7.18341501997458 7.97889202695848 7.36497993191908 7.61543638202944 6.78765611325719 7.43791564084151 2.59979625578436 7.24878632047676 6.79826277459115 6.70965398229036 7.28396174869923 6.76845989784188 6.83181313682228 6.59355725602297 7.40231510676819 8.42608806371326 7.02713380648424 8.09088674294958 7.29732888350925 7.106355744969 6.66845477926978 7.12946308457861 6.52409287525714 6.51887727903279 6.81626037233327 7.05722191209147 6.92684881267317 5.93437102926147 6.75178382740481 6.5294056115197 6.84414096937254 6.70562077916277 6.46505382308064 6.87705507782199 6.47329910032832 7.0369508430869 7.19438398090363 6.9563152783958 6.41526654942095 6.53760231930484 6.88656726473246 6.91567662717266 6.78544859023458 7.40405428883202 7.10269047485568 7.92129170063372 7.80280473608354 7.20479032664146 6.87110571934524 6.82951566025558 6.96676113854638 7.71900308369406 6.73193101401903 6.12128149900874 6.11485991206815 7.95475784287493 7.43978016273421 7.07445674141364 7.25371563526659 7.13033955171191 6.89046806178601 7.52555143612968 6.6898066819147 6.33509810474553 6.28509215275082 7.06880861325453 6.92578328185542 6.82866805942455 6.11457078520094 6.72730987649006 7.07243054562425 7.37120450513597 7.09159158397754 6.63696320498526 6.93256667103411 7.42799519773167 7.42332323389888 6.18295551100323 6.07046904238497 6.75345847170507 6.90705685292956 7.86275302561823 6.9207662534161 5.83224570338506 7.33884126057241 6.62418792557188 7.39021882429291 7.31285352505484 6.78065703950669 6.68635917020579 6.84965031448777 7.87767856249339 7.13799474516639 6.48789542969619 6.41838256238456 6.87151607231856 6.58604631650437 6.35033999787212 6.64569709036505 6.562128667266 6.99554372088959 7.27866278730337 6.80339493986043 6.37006515667313 2.59979625578436 7.26252425874587 6.56370101560027 6.83012848995069 6.57318446941961 6.58827174629375 7.00951092125748 6.95094929356902 6.92818196623915 6.83100908237799 6.01705772965676 6.4472327516728 6.54568959623447 6.93249794818733 6.66740881827674 6.46793276786733 6.82619942677192 6.48512572311822 6.8273684985505 6.96252059885087 6.45788702392395 6.3516555783916 6.85683620072115 6.76066977574679 6.59469733860791 6.73341857861042 7.26822210192527 7.00757203958699 6.65669486395148 7.34851990029593 6.03324661889096 7.82123075721125 6.68779797152991 7.02443603171468 7.14471396697907 6.8228380538779 6.63646983401124 6.6181630703022 7.52015625048957 6.93241668067805 6.44653565527272 6.78805771436495 6.45023678365515 6.86135558683202 5.97515813490198 6.6117524409585 7.48186242783466 7.16905819682558 7.44011944040784 6.89161727004832 7.08204800685051 6.79821077274612 6.69628940281621 7.25842593360058 6.63176807497617 7.17295988287586 6.79186712636892 7.05148103659603 7.54756748150819 6.47530414701416 6.65515379433038 7.62985583592567 6.87026122044056 7.45738108555644 7.84711524748107 6.8093006422366 7.18442248369325 6.51065246615711 7.40385000262617 6.80496214728696 6.51465693341488 6.95675487835937 6.54642108006909 7.61734467439354 6.37741902857741 6.66208310206947 7.15641617736899 6.62175252340023 7.15447470800831 5.95340451854521 7.00620213908531 7.1882902049648 7.0162688804716 6.79372006837817 6.4955652018375 6.01213857114683 7.08434483436718 7.82360590282206 7.61621150051128 6.73283695519964 6.70674590062702 7.0153815353867 7.34073227811332 7.46044194043796 6.79767276530511 6.68538162450504 6.20365394912649 6.12887185041722 6.93596644019864 7.33550065549417 7.09133212808422 6.49807108316984 5.9557374752533 6.55504872650892 6.90260112581853 6.83562147961462 6.17920792313662 5.94274232114842 6.81871621886645 6.64310617985769 6.4852474390005 6.56062888193194 6.06906648976744 6.9945294808739 7.54475845129738 6.57218422861751 6.48528222566695 6.08823393871766 7.52820087327361 7.52853453308651 6.864687662931 6.49355707459318 6.26898890395418 7.10401984604294 6.77697300954936 6.94173677730474 6.55643054049181 7.0299089937807 6.97092923273992 6.92031602127673 6.84933699484211 6.1539959172089 6.60375034275283 7.15539274920109 7.37947584844873 6.72002723618016 6.34430734209422 6.0927309230524 6.67440804762141 7.11744584701712 6.40636099949339 6.2099809141418 6.45405219120235 6.69845524268652 7.23787127546455 6.53969685571215 6.56948743473952 7.4281526134911 7.39790004518292 7.86105864779124 7.18989788485818 7.39526731657937 6.00494494368107 6.07446136067545 6.54975546858034 6.78247732168995 6.87362789521641 6.71791101032369 6.8995390202935 7.08550317856569 6.88951615268728 6.75352556992932 6.65655288428779 6.86942059706362 6.04253202197777 6.75746318787418 6.20938631623164 7.04635668322542 6.19827238819487 7.42847158905119 6.92970811790169 7.20185770102385 7.39446017041658 6.63834052613328 6.90407133293982 6.25777193442434 6.67440677663678 6.55253631207631 6.65804425862027 6.90768579559433 7.16573931715891 6.60545583503241 6.80842029120029 6.85598519308498 7.00341957689709 6.54525537262546 6.51258551290322 6.54741332463477 6.26044753814274 6.44664784065355 5.97195874387621 6.30706021209513 8.43546519052792 6.5271199574675 6.36287757661805 7.30317175338059 6.41210722710516 6.302345701435 7.36437401717663 6.70195747699197 7.49693866210591 6.76968090707925 6.5565197265259 6.65315443952555 6.89005906867333 7.43573958099338 6.77611656655012 7.38738197762042 6.45007627178491 6.3811581025713 7.0907340536991 6.6974324797693 6.64534836722049 6.88627853857519 7.11318243415888 7.75678336335008 6.37407219001778 7.18295116767307 6.22911426705858 7.17663001167702 7.82582903168467 6.65702947241105 6.39568707130328 7.99129673112533 7.57890473172088 8.17496744648378 7.20685712083442 6.52273848465012 6.46949131898168 7.18946163048916 7.26841814375099 7.05426092777881 6.78901647396256 6.7209063655403 7.29981405154164 7.46179674974987 6.10813441843878 6.6437620640517 6.39694200578354 6.92839840676637 7.06096759586144 7.00114370187207 5.53356325262173 7.21498737842263 6.89771029808249 7.53434487765149 6.82203909023892 6.38929516705596 7.02734299049898 6.78828458511634 7.35871778771166 7.20535571858869 5.83880666337627 6.35401024989612 6.80599489112286 7.22509928988877 6.4683519000843 6.34596619163094 6.38648870789764 6.59459840386812 6.94986053638186 6.59374739454547 6.07159943449839 6.46890536260649 6.70377647297896 7.0744701709212 6.65779505886647 6.54776269251669 7.47708793208405 6.61309259124677 7.95485018722671 6.64585136485827 6.4284249430154 6.91967003740307 6.73381410675929 7.06850921648277 6.94787084465626 7.18875575424007 7.45131195408192 7.64830168590578 7.77110836174089 7.0730981130013 6.83318155495546 6.51184926243774 6.6923027837766 7.39744741101328 6.62650837200861 6.564510030214 6.88189998809752 6.56828656405617 6.79090429918299 7.38434411272475 6.77387036568037 7.01359573502169 6.87783233150194 7.13150674519524 7.34906862458669 7.42356526993997 5.97140969801343 6.75207611930408 7.58538646764841 8.00097706562697 7.10688361125871 6.78148814717284 6.14322217195335 6.84677186776757 7.74451387479099 7.4401485987926 6.67024174658266 7.32684014042592 6.90900142584281 7.5603336009756 6.47124173630205 6.67033603900107 6.53783469292342 7.2807913884502 6.7661630010216 7.4575422950156 6.68187420752967 7.04669247131072 7.3544682489685 7.8319847418942 6.79444764965835 6.83018187540365 6.96875865683585 7.01852861237109 6.91076682581105 7.46220168106949 6.33022400202186 6.66079413645611 7.21967226006884 7.44657564247695 7.09116500976481 6.16444415467967 6.74343795312608 6.27772448216935 7.61551572746069 6.74530611473879 6.39145516486445 6.66485047807668 7.69848897975308 7.12699922649941 6.85400754481939 6.33303553441458 6.83814935696786 6.8148948236902 7.11141868835024 6.80056871675432 6.59728972772383 7.31521202597418 6.8576167369062 7.52215238530407 7.17294594081001 6.20533532725241 6.18401272810069 7.17158800923216 7.25875222629285 6.68062105927028 7.18151709253356 7.32551607355831 7.03000706500936 6.90765595148242 6.8659858686479 6.51576742345969 6.47275887760494 7.23262852540555 7.63385847898416 6.72010893647897 7.20082794775503 7.28350013423919 6.79307947967566 7.03706437319613 7.20915221265645 7.1492455670212 6.32261101486849 6.95561402344989 6.89895279945292 6.3741223829372 6.44050189416415 7.94640746213208 7.02462233207882 7.21420663184884 6.70895941242031 6.90791827620582 7.21376831821014 6.53339442359835 6.79709050926499 6.99671098900684 6.62699910559142 6.75949153086241 6.88110942045971 7.14829347278587 7.66082529269881 7.02977903767435 6.91906276713443 7.08032502301909 7.70270156603657 7.37734205394839 6.77708130905047 6.95311077015188 6.87337540723836 6.71980920073767 7.02020737573295 6.95824952568518 6.08752908272298 7.04411126889942 6.7031857822876 7.28732506366518 6.66366641993598 5.37325073172936 6.83729383391001 6.23808933028928 6.60296747606959 7.02991114511569 6.52088937330402 6.76826600640992 6.7523165624155 6.93391710465115 7.11108408659439 6.38621862432171 5.46492647151438 6.89257657400031 7.53910039536215 7.22532885291396 6.78508228406591 7.73097294263972 6.72347416663809 7.98285438907674 6.7996242358626 6.49997083299747 6.41545489864467 6.27210635869328 7.20722570717601 6.84620319778036 6.82431620260388 6.13003101469532 7.0642676287294 7.2042444720783 7.67718167273797 7.1811068837669 7.71590284522503 7.05299400450022 6.71468335922114 6.94686489598385 7.50940308399138 6.91367048982967 6.48531507224553 7.94622481150417 6.83689966774504 6.61156861222076 6.25983026523948 6.18235248861556 6.74696937968878 7.16509611146766 6.44493085557263 7.23602252252058 7.20289689449692 6.9579440590899 6.88675769679606 6.95625349077251 6.83175954365882 6.00433525496018 7.00363590996826 6.4960454014428 6.94132863249409 6.28220044658668 6.69066119484532 7.14789679059357 7.28848610455942 7.62748171269026 6.27490059735744 6.67332569272801 7.19027410408254 7.00278685273541 6.57177401891207 6.68400771062764 6.41017513302162 7.99118218470451 6.9062848669513 6.50079728856418 7.20367985575855
Manes.04G165900.v6.1 5.04721822691831 3.70064765159346 4.09111917947771 5.45288398501382 4.04800994685953 5.46122965860573 4.02736728603004 5.07217746639781 4.10402458597672 3.263295019147 5.27994650779987 4.50860796005051 4.16897957503693 5.19733262938069 3.31139865403928 5.16702246181639 4.92640737524931 5.80721903688476 4.40967754955672 3.89014654444277 5.36630223880963 5.70741117440495 3.5105562495507 5.77930944416778 3.67022745780567 4.56502497411523 4.78832368343391 6.60464130475077 5.30322636384228 2.59979625578436 5.28767651610447 4.57710511267078 4.53470872863372 4.3808250339591 2.59979625578436 4.85827668441197 3.83362333230266 4.654697964968 4.6688296873336 5.06390353831855 4.95649692476391 3.97419662001755 4.10118130581149 4.01013362095992 3.19842031549437 5.01519992195741 4.49608156563385 6.41761198790996 4.13694463208271 3.26766221655289 5.25240009489633 5.00714700835354 4.51002705003182 4.56493412383359 2.59979625578436 5.76368545858908 4.71333699838085 4.00661723937192 5.99636459659595 3.14040437654277 5.70858066045927 4.64903236342113 3.9027022233922 2.59979625578436 3.15500955286225 4.61503548420829 4.51758399138999 5.25118755415312 5.16545147509283 3.14104836382465 4.92962653588821 5.28049379936235 5.12457331713595 4.68113159220027 5.37935167739317 5.18524874134872 5.47254015188565 5.95437586820395 4.54675682381309 2.59979625578436 5.72395192573912 5.11820552747997 3.72904501437955 3.72039019291801 3.97849953507637 2.59979625578436 3.69147458537688 5.47013140521056 4.24414073929696 3.72200979349322 5.01151215309466 4.7884396433072 3.91582517406184 4.99235197411577 2.59979625578436 6.05036845155322 4.06532045689543 4.48757052936941 3.71548792260738 4.003534888344 3.42255166707302 4.14226299040632 3.6032494770633 3.6506059273711 5.12862405186618 3.48751956741113 3.62915824399066 3.97139951350582 5.04027153368444 3.12799011821841 2.59979625578436 4.29779849971509 5.22244815595589 4.60404684305732 2.59979625578436 2.59979625578436 5.20464756588349 4.17949961814885 3.85500889088999 3.42147577135509 3.76903956309953 4.36532448931305 4.04140054149349 4.83102442209592 3.86397515092349 3.52116708325194 5.0917252445169 5.69274887157195 5.88333029736668 4.09362941531318 3.19609879642221 5.22415082787025 4.6266082385449 4.67056384952912 4.6496055046137 4.12814473248118 5.55648998501391 4.55760378919149 5.83751791530506 4.28701857680389 6.7477157085119 5.27807730291715 4.72282018239967 3.55806038569829 5.25824338182653 3.09448431999199 4.85457252484581 5.04294768256918 3.97269990071423 4.9128248976036 3.5958917857355 4.0743073719741 4.35749249705678 3.10037248322062 4.56175461082828 6.35346506059979 3.13846362547094 4.40543659329514 5.28733216826858 4.52059564269678 3.17503269450207 4.7722538321984 4.79048267507434 3.27009222077054 3.71367760018043 3.33191960041971 6.08730795004999 5.45141970653953 2.59979625578436 3.99632301936918 3.17915297907334 5.55283828257598 4.66501048523985 3.94832445954644 5.23575362235927 4.96608147399813 6.06635175703254 4.41115499857186 4.43703420126946 2.59979625578436 3.17616497868894 4.71444260032398 5.85639953896509 4.19518466741488 4.70889602252985 3.76194308366252 5.27867754602861 5.37517943712633 4.30356971194985 5.57767922791957 2.59979625578436 3.65176324017812 5.91702072810414 4.45325199038882 4.27217055541887 4.49775224697003 3.44163721637544 5.82767887517516 4.29623416664236 4.0859767242737 3.96426791580462 3.11468408518749 5.41179542997764 3.8338568452392 4.1635894685661 3.82542006230712 3.26541768118622 5.92139999414111 4.57171036762604 3.78694677248416 3.90388365739631 3.11572183528983 6.45824884645164 4.86697625315979 5.96441395191306 4.29348546026198 4.18915278377082 5.08545570826288 2.59979625578436 6.61451136704954 3.87159317967938 4.11971925919363 6.62924804638212 3.85008759048063 4.43102802832132 4.43675566404838 2.59979625578436 6.11485991206815 4.72669514704258 4.04319766360527 4.03963664430814 6.26388705764536 5.82379588380933 4.43785969738629 4.49142542841151 3.95655090808207 3.38697297193438 4.60282066986045 3.61254156417268 4.09726286619921 5.20560931798438 3.98947841516579 4.37466567651804 4.28768412796461 4.48620628773013 5.17722384580115 3.17150791081674 4.33900063062576 5.09491247569007 4.29648576707754 4.84010752971864 3.48725331849201 3.96919338609777 4.13016278461065 3.87775352239215 5.64189343564003 5.07827029939679 4.64010075843346 4.67865821570949 4.16303534383684 4.8473438692767 4.27123858081002 4.9974903410679 3.83967356672246 5.14415721128552 5.00384096128361 4.58661628626206 4.15672155169245 3.97044904326303 4.97927886336449 3.35931070899168 2.59979625578436 5.08454749729205 4.02691980130492 3.96143642739187 3.81992345652015 3.24021384773122 2.59979625578436 6.77055656529803 4.64780746708174 5.39454166921323 4.53530167438363 3.71368014863504 7.3118281655706 5.15505611738613 4.54199578293609 5.13874190871012 3.85678697401281 6.2495591238546 5.57245951538569 4.47874480446883 3.94869021554797 4.13095971359035 6.90422641862255 4.86219618337079 4.93552091784888 3.79794415864301 4.01850320851084 4.96508744380612 4.52282563210326 4.00238680465379 4.19900678068076 3.27020841900006 6.75128805699905 4.2196835175066 4.24735954743969 5.59956034425246 3.40968187193882 5.14021615542058 4.77982175692621 4.36694592534692 5.70782220090872 3.69965353536261 6.79463345483327 4.59668043238407 4.38541215993613 4.56881824605895 3.79160438696396 6.39515992336232 4.86172729125273 4.83783510084934 4.46317171224782 3.41312046559163 6.32684421448131 4.08975469002555 4.22552752565609 4.34287252424225 2.59979625578436 4.22650866326817 3.94754652835282 5.00958551263064 4.17254616251494 2.59979625578436 6.55832654320185 4.58595178142175 4.55899955516518 3.07382630850462 3.3839879457408 5.75850525318416 5.53581889208262 5.77599884393287 4.54807081784639 3.51261602950284 4.65235052130321 3.96156473992612 4.37816207321273 4.41059779011091 3.06942971940629 6.43675746409998 4.02220527551592 5.34613446042183 3.3040166343606 3.3860634446461 5.75355408872243 4.98458629921508 4.5715227802493 3.90494635897467 5.6823790164735 5.58427989430291 5.33589422323927 4.46783352943988 6.03535765690931 4.37274783277955 4.85029110890246 5.09149955110436 6.45518227691354 4.17269210798443 3.10996514328171 5.47090567956306 3.93380540512647 4.49967642830705 3.85087221439637 3.3738486396907 3.5766943121934 5.27227082327903 5.79991761225437 4.39429274361324 5.19094489334433 4.22683970037092 5.18511717106968 4.99941931025922 4.22149229367981 5.90183660945466 4.21903534029838 6.04074376531605 5.43510155851077 5.75341251100094 4.48564450426355 3.64243183645726 4.43990877267384 4.06957312268333 2.59979625578436 4.50177289683727 4.03287503074016 6.67620865099091 4.4569336025263 4.72108656800399 4.02323817540927 3.90352720459635 6.08890877316885 5.9971214170685 4.79200140113589 4.44869885102738 3.50383966973202 6.43973308338344 5.13667113214747 4.98520559366531 4.42451881849863 4.24211915540633 5.03644276025415 4.74164811909735 4.03913084312869 4.87988838936719 3.97052009989617 4.78296470796942 4.74343952678176 3.68984673265129 4.18858767721428 3.51034282900347 5.68153909698752 6.62191685427664 5.31075207144444 3.71156365949856 3.75882621456763 6.57680766956612 5.28307766477986 4.92943201976182 5.27086315396093 5.86589207218469 6.59906625504475 3.47965226843891 4.80247377941722 4.96637868717315 3.35334699951933 6.40481953688361 4.76822580095728 4.58336335923903 5.12059371886569 3.89507257419452 6.36550763765864 4.71535308644287 4.85657396376925 3.52947891353982 2.59979625578436 6.57569574719696 5.36175830100149 4.56793038002325 5.33467480692753 4.79268532281215 6.99545266619849 5.39465835261959 3.64012051987376 3.47810055175345 4.32644676316498 4.48110040514073 4.23738456654152 5.14998798557586 6.17484503784191 3.07142817417063 6.63478238361276 4.48693271204573 5.6849573398945 5.40397820477702 3.59990066596305 6.52731895688039 4.72604651567868 4.07060484097967 5.5316566848294 3.26482453652333 4.56233060796215 5.49845963779376 4.98816005139475 4.8605239106468 5.59927422124756 2.59979625578436 5.10954244951856 5.37959247148185 5.66581935035103 5.89667632420325 2.59979625578436 5.03251249190121 4.09540437991748 5.28129134461454 3.37541245998031 2.59979625578436 6.07420181579502 2.59979625578436 6.00668858915445 5.29661515227005 3.11516147797062 3.55071511297521 4.36336258167565 3.98081134350268 4.63812787101713 4.91747944871706 5.54810173528984 5.41672377261288 4.2539232495434 4.14727546107094 2.59979625578436 7.24171846391663 6.53279445988878 7.43881064160531 5.3374273343544 3.34135829939782 5.31532903373679 5.90164138306438 4.77796544900995 5.34218514764255 2.59979625578436 4.35626961568788 4.96245941072923 3.72987887300017 3.35798233036586 2.59979625578436 5.27638202951791 5.08659543150866 4.22475758656321 4.2887274049497 3.39551074369792 5.84602616541846 5.22349249196712 3.35646095424594 4.46412656921837 3.15282698057601 6.64073956303118 5.43357002651761 6.17787574675087 5.23650417642638 2.59979625578436 5.00060293765577 5.06516044443915 6.18041520828025 4.92328826448943 3.42720419169766 5.54646328073939 4.44325990587649 2.59979625578436 3.91977688023099 3.45314808470526 4.69171528271106 4.592960234651 4.03085070798866 4.43891467282894 5.22745200000346 4.61334310907414 5.08577892975486 4.14473727372761 3.54190319695318 3.35753510202584 5.31097958012828 5.17552324425227 4.08460256147185 5.49696505324469 2.59979625578436 4.9318358891477 6.90317778001705 4.77381018711513 5.39054250408169 3.83323305475365 4.85986424825751 4.78705906455597 4.37682170333106 5.26351697927437 3.6864598314512 4.62964441158898 5.01389636995763 5.13079605536206 6.37765162817533 4.92815509421385 3.77941758436022 4.95855143215157 5.89822336901242 4.4770429550843 4.2649228849859 3.20691983770591 4.52164532898442 4.71782436636932 3.13903998395891 4.24275299171973 2.59979625578436 4.31648287491186 4.27338358467804 3.75950738938113 3.98665573556431 3.60066604531036 5.93245095552338 4.75297125116396 4.92109122875953 4.45242969960317 3.72261112057527 4.80538568423466 5.34376309624048 5.43815669606229 4.57945277512587 3.20491354779203 4.6930636712557 5.79361318671294 4.75464178257247 4.28870618140801 5.41183478343059 5.4597077415221 4.40424261735769 4.04842863366392 5.2867199708 3.77000473532773 4.95131285042352 5.77659158125064 3.8336428529929 4.2039632352587 3.3197901182369 5.49536641471847 4.50127648475874 5.31004259797162 5.81626801019307 4.44314789581422 4.78725924436889 2.59979625578436 5.94378384350888 5.76239993713154 2.59979625578436 3.96093225909824 4.29344294093944 6.13366672304764 5.2612032821962 3.66375643784274 4.36882737442123 2.59979625578436 5.63174519408564 4.75515218750878 2.59979625578436 3.39912989984874 4.70768816615602 3.50978775222963 4.46028077772416 4.14463722775502 6.70856449377192 5.19609721274575 5.02890370927168 5.24854645518648 3.57609868205969 4.5727750085076 4.43248428602588 4.78362113123837 5.14295239634672 2.59979625578436 4.50820898906865 5.14802324150041 5.89708428128704 4.33366349290683 4.72573132316532 4.43375905633288 4.21606701214564 3.85972874654865 4.29337743312658 3.25006177786541 7.56753961535339 5.66832519039415 5.29993896697401 2.59979625578436 2.59979625578436 4.98307645045636 3.64178627644869 5.43054818852945 4.04476015326306 4.45627677809128 3.09477353892355 5.53705886602934 3.62972932026475 3.95678688296693 4.46559348963787 3.06332944846279 5.15309334404882 4.50479857633467 4.01874790004685 3.4515794909386 4.32451852776112 3.83925168300536 3.99439517309256 4.74120872408866 4.81019624745433 4.22559514689609 6.00619431947256 5.15375857663382 4.38254040709331 4.99335375513775 2.59979625578436 6.47446462926836 6.74888796903141 6.55560772778834 5.50035941480492 5.96040940241159 5.09047529130498 4.71385171950449 5.35018914980558 5.8331456594735 3.84427316502624 5.53843061646987 4.22928374657921 3.48455101835497 5.16374069317169 5.61951059359346 6.68731290486745 4.8320696890065 4.82642960370641 5.9384851062994 5.33732879975198 5.78940373422381 6.01467598613366 4.18997441648854 5.4001790007653 2.59979625578436 4.28994300362107 5.23322635757787 3.40296774934954 4.86700628242756 2.59979625578436 4.93416751054944 4.88186544174636 3.82194434515169 3.95359024936194 3.41348554194456 5.34376102861104 3.91632379626202 5.49212560812764 4.94921356531226 5.0307910107541 4.44195239294302 4.38421152707489 6.25692297851338 3.68674262044617 3.15164342911053 5.08333886790613 3.8857533144325 2.59979625578436 4.28927719786345 4.28845683756932 3.94602480720895 5.62639973788788 5.30832404336092 4.6337513850216 3.45824826314557 4.6336691793727 4.16338170986749 3.51516365326081 2.59979625578436 3.82188759393335 5.36687145743693 5.02578403299765 3.63327636685775 4.17168768980405 3.1167432246131 4.9125263324327 5.71584063532524 3.76016028022053 5.56659037715875 3.59541879055473 4.39625072574258
Manes.04G166000.v6.1 3.14683983215409 2.59979625578436 3.03047684732533 3.12519089239347 2.59979625578436 2.59979625578436 2.59979625578436 2.59979625578436 3.49376837325421 2.59979625578436 3.23734708650533 2.59979625578436 2.59979625578436 2.59979625578436 2.59979625578436 2.59979625578436 3.13614105965968 2.59979625578436 2.59979625578436 2.59979625578436 2.59979625578436 3.25601641733816 2.59979625578436 3.03555783025232 2.59979625578436 2.59979625578436 3.16295777007222 2.59979625578436 2.59979625578436 2.59979625578436 2.59979625578436 3.2385184270877 2.59979625578436 3.19522409136653 2.59979625578436 2.59979625578436 2.59979625578436 2.59979625578436 2.59979625578436 3.37524171943136 3.23201493111793 3.58930414174586 2.59979625578436 3.76574463858324 2.59979625578436 3.20086796870012 3.36040517360207 3.1556293923897 3.13370949737372 2.59979625578436 3.11136424535262 2.59979625578436 3.34120921178698 3.06059267461742 2.59979625578436 3.28257618553174 3.6109959391733 3.11439241586576 3.70500796502859 3.14040437654277 2.59979625578436 3.13655648183482 2.59979625578436 2.59979625578436 2.59979625578436 3.14237346324655 3.16805095130771 2.59979625578436 2.59979625578436 2.59979625578436 2.59979625578436 3.45913295495671 3.13708551334606 2.59979625578436 2.59979625578436 2.59979625578436 2.59979625578436 2.59979625578436 2.59979625578436 2.59979625578436 2.59979625578436 3.48717057272481 2.59979625578436 2.59979625578436 2.59979625578436 2.59979625578436 3.38070984509346 2.59979625578436 3.01907165093939 3.03309729085306 2.59979625578436 3.14815201337652 2.59979625578436 2.59979625578436 2.59979625578436 3.17011221737183 2.59979625578436 3.52803227847844 2.59979625578436 3.2175151466054 3.98984437190907 2.59979625578436 3.31634635312898 2.59979625578436 2.59979625578436 3.61972585497088 2.59979625578436 2.59979625578436 2.59979625578436 3.12799011821841 3.45516001602998 2.59979625578436 3.59113839217665 2.59979625578436 2.59979625578436 2.59979625578436 2.59979625578436 3.097772256188 3.72918033412724 2.59979625578436 3.43756941520291 2.59979625578436 3.09809346900321 2.59979625578436 3.03316965666899 3.71922188825181 2.59979625578436 3.21516294932886 2.59979625578436 3.14854429515482 3.19609879642221 2.59979625578436 3.19371833097314 3.0891275296357 2.59979625578436 2.59979625578436 2.59979625578436 3.42743776871339 2.59979625578436 3.82486460824723 3.65453234745754 2.59979625578436 3.6161129942103 3.21244460660398 2.59979625578436 2.59979625578436 3.16768203400873 3.05552170562978 2.59979625578436 2.59979625578436 2.59979625578436 2.59979625578436 3.09669850574795 3.10037248322062 3.87098157326422 3.07194257290571 2.59979625578436 3.2043609590842 2.59979625578436 3.32259926914112 3.85466741170225 3.22095379729571 3.77101798222552 2.59979625578436 3.71367760018043 3.84272398019811 2.59979625578436 3.26838519696305 2.59979625578436 2.59979625578436 3.59045007342481 2.59979625578436 3.34034589785326 2.59979625578436 2.59979625578436 3.06457845309048 2.59979625578436 3.72599209432602 2.59979625578436 2.59979625578436 3.30341058845383 2.59979625578436 3.33758649024277 2.59979625578436 3.01860929541114 3.13068999412181 2.59979625578436 3.58961275319945 2.59979625578436 3.21065778610885 2.59979625578436 3.21599979350751 2.59979625578436 3.22221931818771 2.95967134658604 3.90641286149166 3.86328368237572 2.59979625578436 4.00938276135698 2.59979625578436 4.86335106600745 4.22865906130216 2.59979625578436 3.90410977139619 2.59979625578436 3.9175075502131 4.68955457213042 3.22829425332205 4.28382777374311 3.02986544421834 4.21964789456216 4.41781416261837 3.4134412798777 3.75117470822895 3.23226733660521 3.17753729138824 2.59979625578436 2.59979625578436 2.59979625578436 3.33238703215835 3.87159317967938 3.27218266265049 3.15782640238907 3.69061479667926 2.59979625578436 3.16305146276653 2.59979625578436 2.59979625578436 2.59979625578436 3.14584555959347 4.37379423760543 3.63045880079437 2.59979625578436 4.33189465512214 2.59979625578436 3.34376290195548 3.38697297193438 2.59979625578436 4.98692899256768 4.00773958451904 4.33024326118047 4.63308609036241 3.26181179846843 3.41555650284634 3.08827779899346 3.76566668263991 3.95859603214403 2.59979625578436 4.02159810005377 3.06159220116022 4.14357415415981 3.48725331849201 3.40975513062506 4.72148762280644 3.31551071989798 4.09152716741015 2.59979625578436 3.60454462823474 3.53421281753572 2.59979625578436 4.7830822525554 4.27123858081002 3.19556340470997 4.35338929364905 2.59979625578436 4.00850295065692 3.80440871900827 2.59979625578436 4.35280963123044 3.53813335035016 3.573123134579 3.29543486065326 3.36821729632826 4.4386062535767 3.25999495487418 3.41181455865871 3.38102029954925 2.59979625578436 2.59979625578436 3.23672803855937 2.59979625578436 3.13480110438984 3.94850587401253 3.4551235647353 5.15505611738613 3.19944276628065 4.35435177242611 4.3288561466814 3.30593419081973 3.26645129656096 2.59979625578436 2.59979625578436 3.70667846718073 2.59979625578436 4.12736425287806 3.35223927418133 4.83514493949673 3.67528607409489 3.18590979373873 5.14056374912325 3.05906766596064 4.33603174269314 3.53974293861542 3.45735620413597 4.84538449306836 2.59979625578436 5.31059673060415 4.16327889222772 2.59979625578436 4.08623548289939 2.59979625578436 2.59979625578436 3.43958436185532 2.59979625578436 3.8617926093845 2.59979625578436 3.18526268121318 4.04068063587489 4.13133160168577 3.40084265488325 3.19446987617811 3.64358731401363 3.17865863106762 3.32385717853539 4.49149719970734 3.26580903861444 3.94931479262271 3.4385730909892 2.59979625578436 3.16658773388875 3.15924501044427 3.90365105384459 2.59979625578436 3.71526741289055 3.52099072017288 3.36253590573726 3.97556743876879 4.11671170841705 2.59979625578436 3.09304328024829 3.36241783843061 2.59979625578436 3.87085040539755 4.02754722630839 4.15487466269309 2.59979625578436 4.23835487047107 4.0319417234535 3.1933542419055 4.20412999609643 2.59979625578436 3.10020146374746 3.55707684656612 2.59979625578436 4.78368122139252 3.08587502403935 3.90494635897467 3.3916204310571 3.15022104454705 4.542980888376 2.59979625578436 4.50808139317072 3.22380152582246 2.59979625578436 3.45536050003636 2.59979625578436 4.42934175299678 4.21497953342451 3.15779812644779 4.28632109995484 3.45706014466126 4.60654291665989 4.09826539111874 3.5766943121934 4.2287836648476 3.33727037408052 3.00618426518796 4.01877218189172 4.02594597421259 3.09522200693535 3.79158528722092 2.99054227134901 3.72820483460979 3.99884989132693 3.29333401168874 3.88275623478968 3.62430159717881 3.73802955497561 4.1715324172179 2.59979625578436 5.39571588960868 2.59979625578436 4.34007628306457 2.59979625578436 3.80475394054181 2.59979625578436 3.06134786401126 3.33282874095462 2.59979625578436 3.52286694781948 3.75208894865734 3.14919715036927 4.94843404319557 5.15733806982049 4.14137809845067 4.15435881670808 3.47516363191189 3.62008104824315 5.58233293800141 2.59979625578436 3.54002058805831 3.07195668903267 4.38245614453179 4.14690825064044 3.25899884065111 4.41508978927913 3.29886172274126 4.18858767721428 3.34726718077738 3.72285975990381 3.37279228920747 3.71795681358765 4.57391303216029 3.66234613278062 3.37256917773833 4.11718707303016 3.78744223106535 3.92529210360888 4.31111376589282 3.32153583160461 3.82621137518893 4.25078605737588 3.89725386825431 4.06084683536767 3.58226589904918 4.32017607840198 2.59979625578436 3.92382113115424 4.89197309232473 3.53217560437302 3.70021863252178 3.71607341182361 3.89363607006768 4.88718347066629 4.24748955913253 4.66486627316514 2.59979625578436 4.92317559291081 2.59979625578436 3.26967113465158 3.73269580497058 3.26616395938827 4.18715638109927 3.85494580305507 3.5181177796101 3.73460818262302 3.12551148095829 3.3258524402005 3.26388014084464 3.19755199553219 3.88252562402422 3.23993430627071 3.19701343765189 3.31390949928497 3.62936557031371 3.43661259381833 2.59979625578436 4.22471959971461 3.07210468251341 3.00594591942254 3.19855137885276 3.86698645270284 2.59979625578436 3.46981407879668 4.69791007343076 2.59979625578436 3.58234218278946 2.59979625578436 3.76236799639634 4.25208799191021 3.1782393393218 4.43985809767661 3.35064364855437 3.91357261789756 3.09344190010374 2.59979625578436 2.59979625578436 2.59979625578436 3.71885506342396 2.59979625578436 3.1553627006671 3.58311592753866 3.05152976655718 3.35007378670469 3.53428471141661 2.59979625578436 3.5616432665304 3.37150153489142 4.585886737021 4.67907735641066 4.1705280092147 3.58245152509485 3.11976522407249 4.24411628835274 4.03889162416312 3.1505585915272 2.59979625578436 2.59979625578436 3.0992041201342 3.11793268627682 3.11486485550114 3.3372256094953 2.59979625578436 3.35798233036586 4.06940132905997 3.29891955515538 3.67543192090741 2.59979625578436 3.47961913918967 3.39551074369792 2.59979625578436 3.87765682554421 2.59979625578436 4.90194626781786 4.01457748751644 3.38765383122753 3.57941440235744 3.34921949652031 3.30442840010922 4.71838802350835 2.59979625578436 3.56341734263042 2.59979625578436 3.14717678469408 4.2821861767757 2.59979625578436 3.94461003079951 3.56736478650805 4.75932001714602 5.42386255317548 2.59979625578436 4.20132268863879 2.59979625578436 3.14192697751166 4.22857605576998 2.59979625578436 4.90015733021138 3.10937730926642 3.54190319695318 3.13864089446275 2.59979625578436 4.47268557238766 2.59979625578436 3.44879108853492 2.59979625578436 2.59979625578436 2.59979625578436 3.00173983477685 4.55371699138189 3.07812638981679 2.59979625578436 3.51499110119768 2.96285904255512 3.0753039300318 3.09490341468928 3.02196137564689 2.59979625578436 3.32081634279933 2.59979625578436 3.63459143030087 3.13901363613911 3.1839706467237 4.74399541057762 3.10040922476677 3.34167827884767 4.03768077184493 2.59979625578436 3.66593204232818 3.13903998395891 4.08372120898946 3.21419104749459 2.59979625578436 3.31465907983017 2.59979625578436 3.1066138352018 3.74825229684631 2.59979625578436 2.59979625578436 3.22990884353066 3.19337031441694 2.59979625578436 2.59979625578436 3.27099546505006 2.59979625578436 4.05020411982674 4.03322107445089 2.59979625578436 3.31429537738927 3.12478781716686 4.0029296703631 2.59979625578436 2.59979625578436 3.13052693773863 2.59979625578436 2.59979625578436 2.59979625578436 2.59979625578436 2.59979625578436 2.59979625578436 3.23274696978057 3.3197901182369 3.23836589690278 3.14237529736743 2.59979625578436 2.59979625578436 2.59979625578436 3.21559004798566 2.59979625578436 2.59979625578436 2.59979625578436 3.11863948399305 2.59979625578436 3.0945433916009 2.59979625578436 3.81116212660665 3.47486106856339 3.58640791717732 2.59979625578436 3.59736818850564 2.59979625578436 2.59979625578436 2.59979625578436 3.72155046908345 2.59979625578436 3.64182534636077 2.59979625578436 2.59979625578436 3.17666752597553 2.59979625578436 3.52837646954406 3.57609868205969 2.59979625578436 3.803218555989 2.59979625578436 3.96582882824587 2.59979625578436 2.59979625578436 3.44986319488193 2.59979625578436 5.42034086944471 2.59979625578436 2.59979625578436 3.52788263827347 3.1277135856963 3.57540737014458 3.70818606824984 2.59979625578436 2.59979625578436 2.59979625578436 3.12117286708181 3.11790825992549 2.59979625578436 3.3444210447866 2.59979625578436 3.01607379670363 3.55209065070327 2.59979625578436 2.59979625578436 3.62972932026475 2.59979625578436 3.50979356917955 2.59979625578436 2.59979625578436 3.50030527778916 3.39845749303654 3.78809560810359 2.59979625578436 2.59979625578436 3.69603746055106 3.01265836496538 3.37964665561139 3.65934735605141 2.59979625578436 3.43724552845874 3.19585971097053 3.36381581629909 2.59979625578436 2.59979625578436 2.59979625578436 2.59979625578436 2.59979625578436 3.80092819596319 2.59979625578436 2.59979625578436 3.36362012377228 3.11619863125283 3.57524302608937 2.59979625578436 2.59979625578436 2.59979625578436 2.59979625578436 3.24657439596401 2.59979625578436 3.56630584808651 2.59979625578436 4.00553713877279 3.79786838197514 3.6723757901802 3.10048140825537 2.59979625578436 3.47394710612716 4.09991899527981 2.59979625578436 3.2235071789958 2.59979625578436 2.59979625578436 3.39802017770579 2.59979625578436 2.59979625578436 2.59979625578436 2.59979625578436 2.59979625578436 2.59979625578436 3.78500776541972 3.24895042512516 4.19207235009101 3.68792152061727 2.59979625578436 2.59979625578436 2.59979625578436 4.26530609196729 3.37561084007314 2.59979625578436 3.47240287887911 2.59979625578436 3.61108609015459 2.59979625578436 2.59979625578436 3.17452592349132 2.59979625578436 3.20730882339491 2.59979625578436 3.23170429409391 3.89584176871827 2.59979625578436 2.59979625578436 2.59979625578436 2.59979625578436 2.59979625578436 2.59979625578436 4.57343399013619 3.32706199532729 3.13232547685039 3.08270106822196 2.59979625578436 3.54902121927956 3.80791182092175 3.12790887429037
Manes.04G166100.v6.1 4.00019401878903 3.70064765159346 3.3403720198218 3.12519089239347 3.05314717308039 4.02067279250175 2.59979625578436 3.32387150818726 2.59979625578436 2.59979625578436 3.68715388835424 2.59979625578436 3.73534509664815 2.59979625578436 3.01339967241467 4.35337414043257 3.65499577699941 2.59979625578436 3.27626599380655 3.52689480351742 3.80048506553678 2.59979625578436 3.34744421400159 2.59979625578436 2.59979625578436 3.79014938861514 3.56341288661491 3.20900055990681 2.59979625578436 2.59979625578436 3.28513972525459 2.59979625578436 3.58149631188368 2.59979625578436 2.59979625578436 3.95248016206554 3.39406740467135 3.21447733758373 3.27237941274458 2.59979625578436 3.9724542082533 3.48818612228433 3.18911703177846 2.59979625578436 3.19842031549437 3.44390932706295 3.14070476119692 3.1556293923897 3.35067592997401 2.59979625578436 3.319570586726 3.52278441691269 3.1269057721942 3.39135008704484 2.59979625578436 3.28257618553174 3.32198498486787 3.48202483941218 3.70500796502859 3.14040437654277 3.71856906465735 3.35463609942184 3.31285807433133 2.59979625578436 3.38028800220858 3.36272545837779 3.39839961501261 3.76083040956131 3.33289544367448 3.36088296270151 3.78755572466852 3.55716693151637 3.7753725235791 2.59979625578436 2.59979625578436 4.33094898279442 3.12344627707087 3.24847608250363 3.29249169049875 2.59979625578436 3.62413774721054 2.59979625578436 3.58373104766204 3.31900261704314 2.59979625578436 4.07872003427483 2.59979625578436 3.61322108641093 3.1906912113914 2.59979625578436 3.24973940342139 3.14815201337652 3.32037428677871 3.10301656909335 2.59979625578436 2.59979625578436 3.65737312024582 3.02061995747434 3.71548792260738 3.03824441707797 2.59979625578436 4.21070890460826 3.31634635312898 3.27304933687551 2.59979625578436 2.59979625578436 4.15248928119766 3.58722151614694 3.18709662403514 3.12799011821841 3.09842035462182 3.9432357747821 2.59979625578436 4.19729973343173 2.59979625578436 2.59979625578436 4.2045430383082 4.11215830973098 3.58385032575014 2.59979625578436 2.59979625578436 4.48992006147171 3.45460970656978 3.96837784396383 3.21041768747788 3.25674191122001 3.3434653761842 2.59979625578436 2.59979625578436 2.59979625578436 2.59979625578436 2.59979625578436 2.59979625578436 3.56505178574322 2.59979625578436 2.59979625578436 2.59979625578436 3.75524493251314 2.59979625578436 3.55969412797435 2.59979625578436 3.41213166059614 3.25041757009826 3.4599404101843 3.46737055924807 3.29604671878417 3.57130530482096 3.05552170562978 3.41192620209667 2.59979625578436 3.18241641221583 4.0743073719741 3.57958220175784 3.30425500275403 2.59979625578436 2.59979625578436 3.52242163446846 3.02884003678921 3.82545553009634 3.82748313306354 2.59979625578436 3.47171591016966 3.13501077494869 2.59979625578436 2.59979625578436 3.33191960041971 3.45050421449097 3.26838519696305 2.59979625578436 3.11037841164054 2.59979625578436 3.13618426178944 3.63619763016983 3.39684887833031 4.271908041176 3.06457845309048 3.16417745732558 4.15658658115222 3.43834722454961 2.59979625578436 3.00869623363141 3.4750818543346 3.02883382542909 4.11163267292182 3.32024232022317 2.59979625578436 4.22817021869962 3.68006359193551 3.14070663490831 3.55532333445709 3.95394264575798 3.65176324017812 2.59979625578436 3.47346663669662 3.39642989941761 3.00601590298794 2.59979625578436 2.59979625578436 3.32529133428012 3.74340356529468 3.30082812140204 2.59979625578436 3.71345399818543 3.23076972745041 2.59979625578436 3.11263355011005 2.59979625578436 2.59979625578436 3.2670926519256 3.33933551687308 3.44097522767948 2.59979625578436 2.59979625578436 3.08019605297528 3.37140050762372 4.29348546026198 3.69953468483178 3.51907024373083 2.59979625578436 3.77614723863289 3.13294224426404 3.07737644082094 2.59979625578436 3.38008103418363 3.81878090537632 3.82970366029775 2.59979625578436 2.59979625578436 2.59979625578436 3.95041422900788 4.33149077078377 3.25982382466975 2.59979625578436 3.2879594338573 4.15158134811954 3.64088381960222 3.05800329061214 3.43823763246653 3.89075266049934 3.5417079700816 3.24358690281098 3.1852947067468 3.72759093882996 4.04756626323593 3.43807603486059 4.20907845683951 3.17150791081674 4.15222177570626 4.31047669268744 3.61569775868697 3.97456433375466 3.67861131213525 3.58557919338385 4.13016278461065 3.74987951151849 3.73254242417272 2.59979625578436 4.75985221737705 3.79301759064037 4.16303534383684 3.49175676901494 2.59979625578436 3.19556340470997 4.35338929364905 3.74793661383915 4.57737617827861 3.25686325425202 3.72609391070597 3.13449354499906 3.53813335035016 3.35931070899168 3.09404548459673 3.67438517565565 3.84748470704583 3.72459246314977 3.53348012249341 3.24021384773122 2.59979625578436 2.59979625578436 3.23672803855937 3.09920040061693 4.13985248852376 3.16701465435691 3.4551235647353 2.59979625578436 3.02532496867072 3.32357789646735 2.59979625578436 3.5889364573987 2.59979625578436 3.58767727469021 4.01641389620983 3.16332247699915 2.59979625578436 3.13011628474653 3.56418732133832 2.59979625578436 3.2892755442546 3.18590979373873 3.09900823605374 3.70249481191501 3.3438924755943 2.59979625578436 2.59979625578436 3.70977069704653 3.20991460941355 2.59979625578436 2.59979625578436 3.95544129396137 2.59979625578436 3.42897032873693 3.53945940346149 3.32957983186862 2.59979625578436 3.24569782192461 3.70258396608002 4.27292191287345 2.59979625578436 3.24931906988771 2.59979625578436 2.59979625578436 2.59979625578436 3.17865863106762 3.11444189945037 2.59979625578436 3.82017398648223 2.59979625578436 2.59979625578436 4.54791539867778 3.39636825993239 2.59979625578436 2.59979625578436 2.59979625578436 2.59979625578436 3.06622404529752 3.66660763987476 2.59979625578436 3.69595611578435 3.35678698172305 3.68252091038086 3.36241783843061 2.59979625578436 3.13261469345293 3.6291041059735 3.17283095979864 3.14307563156158 3.45140772308329 3.26109012879803 2.59979625578436 3.25631718321301 3.25721121744889 3.3040166343606 3.15916706065669 3.20704156102309 2.59979625578436 3.28404026497614 2.59979625578436 2.59979625578436 3.15022104454705 4.48095733388595 3.40627964740502 2.59979625578436 2.59979625578436 3.19836810956745 3.45536050003636 3.0825107763154 4.2422425114985 3.10996514328171 3.69619395184967 3.16047819545527 3.45706014466126 4.11053185892905 4.09826539111874 3.09519307076167 4.98025068250676 3.02864738326235 3.40477900251321 3.62254771808082 2.59979625578436 3.09522200693535 3.89848102328544 3.54296666098036 3.00763695540965 2.59979625578436 3.44525548215947 2.59979625578436 2.59979625578436 3.49030898711636 2.59979625578436 4.25194332968425 4.22735679182724 2.59979625578436 3.34578888067279 2.59979625578436 2.59979625578436 2.59979625578436 3.06134786401126 3.12088499837687 2.59979625578436 4.02558572051835 2.59979625578436 2.59979625578436 2.59979625578436 2.59979625578436 2.59979625578436 3.14025367911579 2.59979625578436 2.59979625578436 2.59979625578436 3.6698074420928 2.59979625578436 3.7322206911301 2.59979625578436 3.5865668184866 3.52428154965526 3.5812492167731 3.8782200087698 2.59979625578436 3.6456884204348 2.59979625578436 2.59979625578436 3.44222174044339 3.39541109862574 3.28076458677052 3.04948717202689 3.12630467899536 3.91899542445773 3.38263384089915 2.59979625578436 2.59979625578436 3.91835103470002 3.75877749998037 3.63790334654271 2.59979625578436 2.59979625578436 3.57995862099293 3.43964218646116 3.15604534493096 3.76564883305679 2.59979625578436 3.46018629838077 2.59979625578436 4.07875080330696 2.59979625578436 2.59979625578436 4.14075973130164 3.2656464759195 3.44841520843695 2.59979625578436 3.64546236757875 3.63820398386121 3.26616395938827 2.59979625578436 3.60331710313577 3.77287603967699 3.3283933415263 3.50069880805217 3.43532346854083 2.59979625578436 3.7714153316878 3.13776652946732 3.23993430627071 3.19701343765189 2.59979625578436 2.59979625578436 3.43661259381833 3.47284080734992 2.59979625578436 2.59979625578436 3.29873799986109 3.19855137885276 2.59979625578436 3.01490231394773 3.31367075302264 2.59979625578436 3.77715138267553 3.58234218278946 3.56431211964338 3.37237396509029 2.59979625578436 3.41253877880521 3.04931507854715 3.65031655402159 3.37541245998031 3.44677671125314 2.59979625578436 2.59979625578436 3.48788424575146 2.59979625578436 2.59979625578436 4.11087732483544 2.59979625578436 2.59979625578436 3.8723514461441 3.14554511358825 3.2027230823485 3.43651712881194 3.7996849876611 3.84378557776466 2.59979625578436 2.59979625578436 3.40715420382606 2.59979625578436 2.59979625578436 3.34135829939782 3.54267748060448 3.20229976147952 3.31341918269739 3.0992041201342 2.59979625578436 4.22918250897576 3.74796718280077 3.48381109612499 2.59979625578436 2.59979625578436 3.78867056354692 3.67543192090741 3.09168813019347 2.59979625578436 2.59979625578436 4.3921568441625 3.13561726277176 3.03997188674666 3.77143903312147 2.59979625578436 2.59979625578436 3.57941440235744 3.7284690357755 2.59979625578436 3.19311762549978 4.08500922753451 3.16296043660998 3.66545625792225 3.53701673775558 3.60655312067859 2.59979625578436 3.4978365852273 3.56736478650805 2.59979625578436 3.20753853820288 4.29007427014793 4.32666897232479 3.7475882234462 2.59979625578436 3.22180690923061 4.25602663198486 3.62020516977015 3.31680275846176 3.27177532694313 2.59979625578436 2.59979625578436 3.11530692652306 3.0284462862932 3.57562914998343 2.59979625578436 3.32590215093667 2.59979625578436 3.48741306523119 3.63105841186316 3.07812638981679 4.36196570826451 3.13403103541172 3.17161461745536 3.41619604011118 3.09490341468928 2.59979625578436 3.7769285957467 2.59979625578436 2.59979625578436 2.59979625578436 3.13901363613911 3.42048852473569 2.59979625578436 2.59979625578436 2.59979625578436 2.59979625578436 3.67936228887807 2.59979625578436 4.29879868500247 2.59979625578436 2.59979625578436 2.59979625578436 4.20880543927295 4.13867381216694 3.59858560637233 3.18528064700602 3.759045560907 2.59979625578436 3.22990884353066 3.89274358706688 2.59979625578436 3.66098315638991 3.54082805027927 3.12826845074903 3.27005780046848 3.20491354779203 3.16658854311766 2.59979625578436 3.49948415980588 2.59979625578436 3.15066378465705 2.59979625578436 2.59979625578436 3.55701127578626 3.68487892531134 2.59979625578436 3.96904596458225 2.59979625578436 4.47570674464725 2.59979625578436 2.59979625578436 4.65240891376462 3.36272800854502 3.69078090448107 2.59979625578436 2.59979625578436 3.65108298856748 2.59979625578436 3.39724226744863 2.59979625578436 2.59979625578436 4.23964625906642 3.0945433916009 3.47469189890208 2.59979625578436 3.22322736688131 3.58640791717732 2.59979625578436 3.41956127694051 2.59979625578436 2.59979625578436 2.59979625578436 3.52311327369897 2.59979625578436 3.34444953840647 3.136598296543 2.59979625578436 2.59979625578436 2.59979625578436 3.78571618747852 3.170552578228 3.4568536655671 3.46270972026923 3.68431037628401 3.64820718768316 2.59979625578436 3.91060498180189 3.20516644634206 2.59979625578436 3.97274571856209 2.59979625578436 3.70421691680118 3.06980125949796 3.34233340375088 2.59979625578436 2.59979625578436 3.41695097319566 2.59979625578436 2.59979625578436 3.33322949980246 2.59979625578436 3.91433047546419 3.3444210447866 3.0324307448167 3.60268929125403 3.20854780368858 2.59979625578436 3.31627055002502 2.59979625578436 3.26993010504482 3.13093185640013 2.59979625578436 3.60460476561547 2.59979625578436 3.51824355747109 2.59979625578436 3.28474754635573 3.32979506903342 2.59979625578436 3.01265836496538 2.59979625578436 2.59979625578436 3.74225316698286 3.28670441964339 3.76822406450775 3.36381581629909 2.59979625578436 2.59979625578436 2.59979625578436 2.59979625578436 2.59979625578436 2.59979625578436 2.59979625578436 2.59979625578436 3.14301693326046 2.59979625578436 2.59979625578436 4.17155347244896 3.83058458081139 3.96879726525581 2.59979625578436 2.59979625578436 2.59979625578436 3.44060850168788 2.59979625578436 4.00553713877279 3.14781871854752 3.36674922290519 2.59979625578436 3.06152639500709 3.66266052365292 2.59979625578436 3.97396347201287 2.59979625578436 3.40296774934954 2.59979625578436 2.59979625578436 4.09791810019352 2.59979625578436 3.55735590474518 2.59979625578436 3.26704859034321 3.58508707760162 2.59979625578436 2.59979625578436 2.59979625578436 2.59979625578436 3.56654590433154 4.11862787536326 3.49882113101628 3.68674262044617 2.59979625578436 3.51813431289006 3.57184811756203 2.59979625578436 4.37086092292113 3.61056149362573 3.8120814247525 3.72791025041151 3.55792757479529 3.92157768105601 2.59979625578436 3.67780851228293 4.16338170986749 3.39575812278152 3.55423144868542 2.59979625578436 2.59979625578436 2.59979625578436 3.33821626897538 2.59979625578436 2.59979625578436 3.34875050887515 3.55270442973838 4.12663141229212 3.08078529881836 2.59979625578436 3.12790887429037
Manes.04G166200.v6.1 5.57034093639299 6.59904761816619 4.69748651100818 6.91584763281767 6.87566837730444 4.60059294719446 5.47234502663629 5.07217746639781 6.52714325018285 6.23992618729012 4.53432397368743 5.81764491881653 4.81850673413119 6.56730970496361 7.61873382614756 4.28002511614526 5.77282607758718 5.5534563323451 7.12366422769872 6.7500402342772 4.25497613031465 5.99692009097733 4.77780625163497 7.12962742287659 6.66833967671017 5.03723622187339 6.04055109274545 4.99156164597888 6.91447861237051 5.16535132563072 5.77249514912984 6.43595385833834 5.1856256117855 7.4622633443312 6.88382465087841 4.80763743776652 5.80078527661184 5.15672210021533 6.48420611062967 7.2881621357357 5.01245155368018 6.31949571183284 5.74116718928967 7.82790036917531 7.39748415821609 3.77766567635179 5.72281373156177 4.99666714759575 6.99689131102994 7.26105631696936 4.7941327462798 6.51251044526283 5.46008410320661 7.03995963747572 7.67403543859069 4.52194924810261 5.62585395169493 5.00099947295979 6.32447213552318 6.33207442497874 4.70266724377004 6.25085281627475 5.00623189482606 7.5156854989389 6.57534599206751 3.89295254730944 5.95478366111245 5.12476906581649 6.66277049792125 6.85049832054473 4.23795117700515 6.43394833077733 6.31662811832787 7.03943146197084 6.82114769775774 4.43686894341392 6.17339098560891 4.29250440147946 7.03899908094387 6.95881193662394 4.54180703342426 6.16917211143928 5.02167855439251 7.55479684494085 5.96077896468466 5.19361687053996 6.48159892774314 5.92496319651515 7.25403333566648 6.83640958371661 5.32135722923905 6.39867080320856 5.12952286087197 7.05032869664455 5.6713578930303 6.81466234872932 5.55029224237957 6.6671478074037 5.19780023284589 6.67296531722319 7.08121797862276 5.11566951207597 5.96975590192912 6.02973939430198 7.03778237732441 7.13497877601116 4.41602815420535 6.41789171398207 5.23379009661224 6.72036672134347 6.24793582489241 4.57014386292405 6.06483654662753 5.78975289811293 5.67228931414433 4.40903198082104 3.96159561599773 6.12833956919375 4.40147681546341 7.2409868349257 5.62112653230438 4.65623089890324 6.0031414400066 5.34350224939175 7.37694843175417 6.13810005022956 4.56989291873397 6.61423110210536 5.74645839569592 7.4458736698031 6.49987208634087 3.42111300273466 6.07302939211214 5.49524801121457 6.99270617888359 6.73708360691018 5.59312002809319 6.62278032600001 5.66671913781364 7.15702269605319 6.02021033400385 4.75726605505108 6.51327113608091 4.80800292795063 7.73476830378578 7.15847057868526 4.75138179588018 6.48842202579025 5.39747502204084 6.46902882030237 6.88314001796755 5.07535052653677 6.81698034039394 5.05004657816334 7.65573824014108 7.81709084247523 4.80252932009538 6.03502982795374 5.67862633489411 6.75642017630553 7.02244731089858 4.22652105633247 5.67435980547889 5.26607555431289 7.54363581585747 6.89085236706038 4.559693455727 6.35616658613161 6.05100434830062 6.92523914958862 6.64296106510504 4.74747053633071 6.42596014613863 5.21217578980795 6.73519643492048 7.37606041124015 4.79237329793659 6.39154714538885 5.81779769241809 2.59979625578436 6.88502259115559 5.23281839965968 6.89834756355026 5.85690613249725 7.27526831893742 7.2808707921748 4.22817021869962 6.19654153811198 5.37201512908812 7.21056517162067 7.46818493718109 4.84868312347373 4.98878158761952 6.4767526256998 5.19067432228209 6.8974478923219 7.62479264499225 5.05528435803225 6.28891771926978 5.91092736549014 7.37420254441491 7.15955133182864 4.57697060124385 6.21081693762412 5.70675634638201 7.82264363455282 7.89410441506514 4.3842826889467 5.85033602028881 4.78748579494342 7.30527813810119 6.67060265014809 4.41186666836158 6.19686247795249 5.41392802434754 6.57716091452074 6.30254478127463 4.6995394071538 4.54549579850851 5.81213190094977 6.51203325269612 7.22860458288124 5.20317243902728 6.6376764635222 5.52639850619292 6.71913126443719 6.47681981732819 5.19297010247788 5.41775509638884 5.53875904537278 6.74675034637653 7.77593846582798 4.70249262359692 6.87322764880822 5.80867124588625 7.43815666197939 7.06551167701693 4.38500788950251 6.24704242546979 4.39847813267599 6.2375784280743 6.7942827673057 4.09780937953902 6.44852458203486 4.48620628773013 7.31283622528586 7.33442748296645 3.45753213759342 5.56172717481325 4.34626495160161 7.33174687014551 6.66834569048853 3.8571645727771 5.66872467239896 4.78346804877929 6.81357076370885 5.07827029939679 5.01870289228854 6.63701561807244 5.34430581375096 7.57084030699859 7.61790890784999 4.38174081317482 6.57038235867919 5.47054087220056 6.96786914160344 6.98108515498657 3.96321499642831 5.21907849693512 4.73786676348259 6.83050739012294 6.89318645066955 4.17047180380263 5.44082290758102 4.50987257685701 6.97189943888147 6.71799776196374 6.23259248789457 4.57681878214073 5.91045223319183 4.829855842968 6.71939709672501 7.44481145262346 5.22766593805112 6.43119389336044 5.08243591940779 7.87026988676063 7.82132835688309 4.71597313274681 6.31321601544365 4.66994641742936 7.22755729111904 7.29537374858253 5.2637828452989 5.26701670868136 5.11595297395673 7.2415664488459 6.5480604477348 5.0590897041345 6.17920607831025 5.24000767437712 6.75797391934643 7.16803921301731 5.35772052217755 5.89627664041431 5.14127024535302 7.07081466059446 6.42991685492892 4.61117161795911 5.61869529607459 5.2841527290261 8.02574781999077 6.68104863785103 4.89173200774179 5.9585772793408 5.31114737965586 7.03641456146816 7.30873055772487 5.27296987799357 5.84555206568292 5.4127987109284 7.19072272618566 5.67148300417231 4.84691576190795 6.19088379093894 5.66823089736193 7.53801334145406 6.75521551786233 4.80354476743138 5.73154519891575 5.3820924552612 7.46783628136047 6.28297791613009 4.53831103154474 6.13761956857932 5.40855680947397 6.32812624309486 6.70694806074764 4.70507706304233 6.60895928156161 4.86113744080512 6.24496041229669 5.66405347745645 4.31740953134203 6.20245965171264 4.99305385821328 7.32619589520972 6.74208723278648 5.21534970417414 7.00785637818816 5.52049985411364 6.80709985659774 7.12106224121938 4.49046948457312 6.54738909066832 5.02367428154966 7.41935139930466 7.57787068685614 5.3467802389016 5.11984670125237 4.92387769868566 7.18120602262701 6.9757607469299 4.60751158534198 6.36583153945139 5.10200029442533 7.42348028258127 7.18901785510306 5.00442025466593 5.87736726991024 5.27525973275309 7.23025096881974 7.08823181449 6.66204208528816 4.2287836648476 5.37349078545423 4.56333889732033 6.96469735208052 5.83210923076706 3.44977478267563 6.98326431452485 4.61433024127721 5.76458782031125 7.90199579331615 4.72483109627034 5.83590129702559 5.60159172474799 7.61687234608222 6.25641623298609 3.94202625470269 5.51075633288348 6.350357264757 6.97938556267469 5.21305027915354 4.5283571934968 4.4569336025263 5.14947846936611 6.90384409357452 6.83993343368185 4.02558572051835 5.96580146657226 4.1780859178021 7.48043613008808 7.17664306737151 5.23920422721819 6.18448098614514 5.59031905052767 7.31868358640748 7.56940136047559 4.50606985970418 6.29156194512124 5.08625004154681 6.94523906358673 7.5877131334001 4.02767706067778 6.51039824863061 4.73950732274379 7.52291282656552 6.0729992442033 3.72285975990381 6.33243256059076 5.10631190858289 6.70629215274985 5.81211178914681 5.04346534723571 6.72328663335881 5.83560379038634 6.961444649256 7.53442907353381 5.55366655420688 6.05763193832964 5.06304528192011 7.23023790009901 7.03156804378336 4.46933992480537 5.95246294891227 5.60581649845089 7.18975916828873 7.37957389998953 4.64821731345267 5.96840202858769 5.31488583001111 6.64888997746813 6.88068236334795 5.1720050274348 6.15760983019294 5.87814637572442 6.89077251925878 5.82249562628382 5.04281635546484 6.75717837893236 4.56928325671977 7.30253435871388 6.38787415982284 4.88298094356301 6.7351788727379 5.55937477545044 7.67077184062252 6.55600081848183 4.73205170788311 5.39046696025534 4.72842371364444 6.77854024980011 6.34697157128747 4.91800018587716 6.31881284041029 5.56067911224676 7.66454830243811 6.3308891233034 4.71133985952779 5.05585149993751 6.27219010415091 5.10005361035961 7.51046520631121 7.81064633940642 4.4972806237427 6.21259832386491 6.66880270739619 7.49078054586068 7.15972928834304 3.97368906783729 5.79088791348655 4.95860672952543 7.5531368845087 6.51213197353851 5.21095919884814 6.3811581025713 5.6412365424271 7.62382800262329 6.72240279204024 4.19439482328521 5.71146934870976 4.96919341620255 7.16486281316498 7.29219934765953 4.55138667890129 5.86601048260973 4.79026165946093 6.8736365345264 6.24062816794487 5.31201624700912 6.20906094557499 6.500213510547 7.00793703514729 5.54022181745156 4.93530479823269 6.16358243868957 4.97215646814327 8.15444636419826 7.44239870140873 4.22918250897576 5.86876070530583 4.72169520376248 7.35325095467435 5.13186527749951 4.56278265352659 5.73309058641866 5.63837417785304 6.80455213129679 6.8558537213746 3.94527780191635 5.72453296068336 4.73713709122796 7.70256442877239 6.47996312089257 4.28586589960127 5.7427195809487 4.65316821647585 7.35606067234329 7.12680272535599 3.93904697331096 6.04056259455018 4.32006382859075 7.128486321632 6.21194748976416 4.09154230320106 6.14219153521726 4.6319147963197 8.04623966288362 7.6653184904031 4.38151308295947 5.80273363505265 5.00014180101443 7.6801168877625 7.77917098323527 4.16984419134157 6.01131070799788 4.21327344947189 7.17434269242417 6.9630120703128 5.1217606159659 6.06862704687702 4.922171141902 7.31119091505918 7.93329350481923 4.62957487871594 7.1091369708883 5.50505001887974 7.14086394318475 7.3205389463147 4.27133060895352 5.74083248523482 4.86778107986107 7.1441116744142 7.63948502760897 6.4251381332463 3.90745628026551 5.62212831337042 5.35197341438133 7.49250686259294 7.25159582851835 4.35037491039052 6.75554767009865 4.98207072184319 7.1174336645904 7.00464566604347 4.63631147807675 5.67925302600159 5.36531228605499 6.86786533924528 7.26335259296625 4.40904415968778 5.75428541333444 5.22159068598618 7.10146824769789 6.00414114153756 4.84490982213826 6.47043575713905 5.0593920554065 7.14929522509029 6.82619546605127 5.39661446680802 6.34234986617866 4.85553184670136 7.3317853638638 7.41777955162926 4.30304458500816 5.14424917250544 4.70814193554606 6.4538809823449 4.46534611123475 4.8214399509088 5.67894929764329 5.0760426905778 7.13283835930149 6.40422301200495 4.76805073480862 7.09423267503094 5.11340223561973 7.11608807295628 7.0452287428435 4.65240891376462 6.24488609825104 5.66617176981357 7.02634264878848 6.37633473324879 3.65108298856748 6.77708925018124 4.80245173594263 7.0995910384831 6.89246706116415 4.46440911258955 5.82864636386725 4.8706675746519 7.25116081851797 7.23837433669378 7.50294787864805 6.48924824687045 6.50993062348496 6.83605221600384 4.98574003949392 4.69941935171913 5.3019577835399 5.20504430541735 7.38470382506943 6.34498510206677 2.59979625578436 5.15576601337077 5.45147283072295 6.90833499785378 6.63263690765821 5.79501308598053 5.84002156240133 5.17951015349496 7.41602083829993 6.09045388563959 3.71793689083138 6.03826869624017 5.10304939728955 7.2282872006059 6.91243187282346 4.12769007853809 5.38375497928097 5.31947102604052 7.59498880134447 7.04536618735938 5.29087992225796 2.59979625578436 5.54194676076962 7.87326495769184 7.12810436427089 5.2522430857396 5.0203920245144 6.07901312543343 4.27613762970298 6.65087356769683 6.53034590582498 4.9433912890992 6.05224811367875 5.09292471171619 6.80101920028087 6.72553002675002 5.6186297714582 6.05440458749382 5.05537446939376 7.32675103606808 6.73409305786956 5.34159349824898 5.99010916223502 4.65300481060838 6.82567565890459 6.57763535157816 4.17812568688727 5.81465583321588 5.24487129095157 7.49762442071606 6.17064995199924 4.85554300556729 6.23808933028928 4.83563654625684 5.96501318606564 6.84614476663295 4.02325558256586 5.14292747519033 4.90846483607219 6.26306251436344 7.4031104264887 4.79739005845367 6.04965409798938 4.76769275044066 6.89546034481988 7.19273295067462 5.42068009679191 6.34991649678254 5.3494424463934 7.96935708780931 7.52790171758945 4.08532605132558 6.18647050158965 4.64739872836599 6.98365895574313 7.57813167176815 3.65463134791335 6.3552993691403 5.17672287544096 7.08844533259755 6.35945824025173 4.64050583400074 6.62737820070961 4.61309429115726 7.20168368880006 6.00793994861367 4.11721293625924 5.41379756324773 5.97070570968742 7.03997703003172 6.40453902924417 4.37222253450174 5.7701633349107 4.88353552897041 7.41456704598333 5.56253681305242 4.74651325516781 5.8811289601999 6.43789717432484 6.78188338744939 6.37442214842989 4.85848090491461 5.93641436469315 4.88769792321304 7.59263296648103 5.29915829802043 3.8356080573271 5.61044104853727 4.83279167751704 6.60045663771635 6.35885900776367 4.95226292143944 6.41826229678386 4.84283581307448 8.42091633541689 8.17447748030143 4.52738919497357 6.15484801970594 5.1669749048587 7.26698478131525 7.16259245794574 5.643732181391
Manes.05G000100.v6.1 9.93494080044999 10.5905310084217 11.1685352120066 12.3128320906443 11.7837898220438 10.6917365159382 12.6620447224882 10.6863405206221 13.3079251991469 12.5464603157934 9.955258270123 10.4651888246366 10.1260602879469 11.4026941159024 12.7042590534619 10.2627884362554 11.6444624759914 10.9285397223567 11.8858183789639 11.3784980440857 10.5492660634552 11.7812632007841 11.1624163685835 12.3755750824266 13.5096113262673 10.1213621569021 11.209260501084 9.14766367174932 12.1604788075151 12.5865575302092 10.1562881013894 11.9107608521498 11.0780492597285 12.3697974350848 13.1625831119276 9.97779956822465 11.9230984687412 10.1196201038746 10.6942347721911 12.904059213307 10.7874938306732 12.4835126706055 11.3978364884816 11.6377729128778 13.1517343901026 10.7732170396043 11.4217961608896 10.446056542593 11.5458979414908 13.3988628762847 10.5946951262481 11.3043712370999 10.9953492909821 12.2521368756214 13.1313952953876 11.2203009877503 11.6699523901703 11.0780773329531 12.0422644669717 13.2317864665617 10.1945878598838 11.2277560521331 10.544877727208 11.2124618162433 10.4162012837366 11.1792694643008 10.7971610899898 11.123127346259 12.225055334956 13.2590828481225 10.6677737311203 11.4324594066758 10.549643765826 11.728641694558 11.5843393761482 10.6701306488695 11.5979498300666 10.3472555952846 12.240772623132 11.9264035008237 9.62692722741642 11.2073431636834 9.57242489463326 12.2980405454239 11.8482226603382 10.5204954524056 9.9118349297388 9.93664084551878 11.5458122252137 10.5279794956775 10.5625981549313 11.613745478663 10.9072319185622 12.0760580479395 11.770389479169 11.5716978203196 10.6894680816378 12.2912737188533 11.4630859531532 12.3699145868827 13.9859136267588 11.1166815609916 11.1138975876193 11.0118075560181 11.4683900705898 13.5728057846311 11.5705185731873 11.3110527875738 10.5631162835482 12.3801412702931 13.5261695442555 10.835151426876 11.6198449471665 10.3156863066977 13.2038015412955 12.0483673195476 10.6061533187397 10.9224026183971 10.5415947759371 12.216575105989 12.6644572676776 12.6057046833023 12.7861369924837 11.225001069118 12.994264784728 13.9393903547749 11.5352711339723 12.2836441104609 10.2851562781422 12.4761222456796 12.8491934674333 10.8476107840347 11.2173560128492 10.6090124601863 13.0770479343959 12.4187907091857 10.2519430074799 11.3399321108731 10.1332921674985 12.7912243635263 12.0780674468945 10.7905578203053 11.0781274187422 11.3262923031386 11.3059048390693 11.94732469141 11.0720581906119 11.5022132090319 11.2491158055033 11.7613976159474 12.5200528625413 11.0648845098374 11.1558961360284 11.0278673233627 11.8953367088801 10.9977550116234 11.7662275772249 12.1661293557716 11.0022533563935 13.2447443242335 14.2061804730252 10.917738929336 11.2044973295477 11.5496772725277 12.5117889126511 13.1664800265203 10.3282715121071 11.6858217369855 10.9531087551735 12.0776265325867 13.0736773318935 11.3061806181714 11.29068349269 11.3739021335292 11.5747807594793 12.152564525051 10.5237985933962 11.8218205669471 10.5958065596296 11.6614316897932 11.7626583559275 11.2354743548762 11.8182603327179 11.0298491937463 12.5277980021472 12.1115959864212 10.8283889056133 10.994274781525 10.2228059898053 12.0426689236719 12.052558566937 10.923077347856 10.5005831038595 11.6891809005622 11.7067765794264 12.1168950800868 12.9494928139369 10.450163903028 11.1432659428444 10.3872857934231 12.189013942163 12.3509872431578 10.3086732962212 11.9364381626221 10.5612879706331 12.6761154668189 12.2556945778209 10.21276105185 10.9550095404513 10.8496684957743 12.4085726225681 12.6627168763727 10.034121371303 11.0672044861396 10.1686060221829 11.2185777235675 12.615115777251 10.8951107723848 11.6552643805426 10.1683548052056 11.9485828226248 12.3159922026109 10.406657529052 11.4678960615495 10.9949682633963 11.9760664317901 11.5507334571647 10.3615719298842 10.6024717929812 10.8637065602976 11.4846626921432 11.6469602531334 11.9213562799598 12.1112568456125 11.5515764015314 13.418153670729 13.4288778152196 11.4105483725065 11.4417652598351 11.3600257688486 12.6291706425022 13.3673428531584 11.0002101804929 10.7734334933737 10.3194895404402 11.8098491888963 11.9338792638949 11.3378185552449 10.8727092833344 11.2438395096886 12.7113389293206 13.7448546284899 11.4833307437094 10.5993007225379 10.7815645854734 11.9380848769346 11.3089708117945 10.684453635133 11.1040387297027 10.3334555139665 12.2365766077728 12.6723635892004 11.0834765163138 11.4662531332086 10.8346292440594 11.8740039103917 12.3328319869902 10.940953894358 10.4382903337268 10.5081352893292 12.6411011524057 13.1563022887288 10.9375995160225 11.071076992764 10.5112766783527 12.7852215821812 12.4895318114574 11.7500426420189 10.6410885188286 11.0934715927164 10.5786950383174 12.2323829107544 12.1785542866943 10.7188016153401 10.4390000527662 10.2696217513771 13.4367212995528 13.6563622744127 10.7558502572622 12.1799683760253 11.4702722729146 12.6538486723184 13.1301373324904 10.8651662136947 11.6867763971652 10.8092703875614 13.2455005746556 12.9885788574543 10.4972559434168 10.8821760856283 10.6900245010298 12.2789277834238 13.0553626970316 10.2562364476514 11.1137145311534 10.5010889983933 11.2788022531933 12.146044585387 10.3206752517426 11.3057500304918 10.2492937659476 11.5318704943674 12.1227805690718 10.5000766724812 11.0140038997011 10.9971299023766 11.9874474716952 13.1737045317916 10.8408231514221 11.6184679716181 10.985280089954 11.7273982891484 12.0169974481924 10.4413583176581 10.4660321478767 10.274202746837 11.9270696880561 12.0986242173222 11.0620136605483 10.9633951006912 9.99834227773684 12.6514603748575 12.2227152000524 10.9078322645139 11.4102127165123 10.8590303999161 12.2769564286499 12.3215800795643 10.9876241973838 10.9846317518003 10.3163936592191 12.0574651143791 12.3635522442724 10.5699873195988 11.6987980551075 11.3490527373953 12.6902218832473 12.8722702023065 10.57283921938 11.6197202176085 10.1746275444643 12.4142010194019 12.6324984617007 10.9900505503434 11.5513695536132 10.2511919121484 12.2680106674936 12.519973347806 10.803880071889 10.3747172122004 10.6504315098314 12.0680091155813 12.1496138838946 11.0908569477567 10.9173397463263 10.3728034264758 11.7499268096955 12.4989389578061 9.96723936944959 11.4852618867803 10.4057990361343 11.904459090142 12.5992555883941 12.9037984455863 10.0303618938487 11.3307907594159 10.1962199538402 11.5772571341702 12.5428024714336 11.221989223456 12.0139186392469 10.5213796812601 11.4305640556112 13.610061576289 9.86383640705506 10.7602380743781 10.2998851313614 12.1129401036834 12.0416093578671 11.1443816636944 10.6313607675838 11.3044503833103 11.9491679885789 11.1112254002489 11.1537235265476 10.5255389528543 10.4369933747995 11.4027751613025 12.6787406107092 9.95170394625569 11.0428994328004 9.80535131921081 11.9400953823283 12.71711529709 11.1706859745237 11.3951398101099 10.9195770934322 12.6736442353318 13.3206575906127 10.6122058724428 10.6052164757136 10.5499945603154 11.7938011847332 12.3606901016323 10.8216718854168 11.6507645393289 10.9624841660185 12.4876924561461 12.5283609431444 9.87520761732726 10.8851400337409 10.3009713988502 11.9193058405952 11.9734566379066 10.7707158410119 10.7246972889842 10.7389236495064 11.5770271839695 11.1019654008274 10.4352140636116 11.7885236653117 10.8610076653546 11.6131688692521 12.6138633352822 10.3769413898633 10.9740048612587 10.1713088054548 12.2964149815938 11.8585922358451 10.6432231035048 11.154004911455 11.5085627281938 12.2573735103923 12.6688903280796 10.5480447048055 11.3617993412307 10.6519983071657 11.9848030651722 11.2904660082923 10.664841497879 11.3678313119846 11.2061731912942 12.6666887168979 12.5167578973932 11.5066336347657 11.7818629305799 10.8133161104426 10.8004611394779 12.9514955014858 11.0924767713859 11.8751519148803 10.3807417024098 12.4185380542363 13.6068731873821 10.45734078077 10.8071150246255 10.1667700189886 12.196657996621 12.128088978128 10.3549702356274 10.6225879718437 11.6772886552359 10.4086711130313 12.1976421776337 12.6360216170307 11.0816883580674 10.8442489357095 9.32628627716455 12.2877322658991 12.654739361579 10.963809278434 11.1777209675206 9.74000907218836 13.0129798468261 12.3309777359869 9.99781763185806 11.8120146267078 10.2476244784755 12.1845543671578 12.1673813505083 11.7380803692663 11.3891791944862 11.4617857485589 13.1098954376566 13.3293418092017 10.6762917429484 11.2692581532793 10.8467667280111 12.000710144467 12.758705629002 11.0444085077208 11.8170253008401 11.0163795117219 12.4861237759192 14.0189931405278 10.1725064526486 11.4856851953294 9.96328377539595 12.3806814315339 12.7213140936508 10.2757737355804 10.241599847191 10.4332274342879 12.2677775186975 12.3883299006088 10.1138402027149 11.1514216767399 10.6110316759643 12.8806164670444 13.1761609746176 10.2738818205505 11.507220121824 10.8538732564723 12.5542986117312 11.9830894269503 10.6382851058253 12.2537474026791 10.8389235361454 13.306070157501 13.3122033359307 11.6144534520714 11.758273583085 10.677660464457 13.0250049467778 13.3729182278853 9.93784452747701 11.4914977732928 10.9701981578081 12.3405288273185 12.376068813778 10.4408120785697 10.6205002976523 10.7645262591175 11.97534640266 12.0709577996406 10.7615106208885 11.1599611659707 10.497582442504 12.0249240420872 12.6589091819824 11.1075774328089 11.6578410861268 11.2951802256277 12.7765961858762 12.8875465040466 10.1993479389499 11.6412408503539 11.3642923906285 12.4381406192949 12.9047530460219 11.4566619297824 12.4403465194929 11.6115650201713 13.2672310502952 13.9099026122007 11.257884658095 9.99981347068452 10.2899168434069 10.2163956507161 11.8059030589521 11.6126265700316 10.2718140841944 10.8463905418764 10.0474946807987 11.6072444496252 11.845651977101 11.3927146077424 10.4470140353017 10.7757381175721 11.6423907711768 11.893581623538 10.1246919535456 10.9137753311683 10.0076000196325 11.8500177885465 12.0642147639181 8.8435194748209 10.5049696848659 9.41186953954148 12.2525406882764 11.8615575885667 10.3962476377049 10.7148486500024 10.6203338486009 11.7519899763327 12.4353766380197 10.7521204420825 10.2015549075425 9.55201695918108 11.5518752691906 10.5795490746507 10.066357056019 10.3254834076189 10.8210299583432 10.1680097897684 11.7578263627316 10.835709400243 10.8583216498336 10.5385662889597 11.856361424844 12.8662002202861 10.056269882869 11.4348332165839 10.0335075341663 12.1845570461428 13.558371424688 10.0717353440625 11.2054086890813 9.80344234232587 11.8953583249444 12.5892183020897 11.8023712045013 11.1519973231765 11.3790850771338 11.9978621593631 13.1411453390077 11.1825454616971 10.9966822255022 10.676460444049 12.0066849267003 11.0815456441463 10.8492031796244 10.0588197277524 10.3517217983428 11.2015991615929 11.4019161131808 10.7324470494538 11.2263708041117 10.5871820310474 11.3558417442657 11.9696816369825 11.3897910242459 9.71395490129075 9.86930409116579 11.8235309097592 12.1801343378269 10.8096538751395 10.2896894762798 10.1454801930922 12.1505696718554 11.3676388076519 10.4997775689616 9.77376956140198 9.92422960900486 12.0941817360373 11.4325029849708 10.8884494992609 10.7715489387025 10.3912014746841 13.5427503029486 11.7164956844077 10.4505199506702 10.9952418469044 11.2839997312693 11.070223765508 12.582328880305 12.269540387012 10.9226339298678 9.65847107603137 10.4820921192363 11.9452129182398 12.359941422946 10.9723743122266 10.3246963252325 12.3035664718668 13.2946068184216 14.2165757872426 11.9908585255081 12.5021571906785 10.9607334530047 12.6156421507666 13.7087249371608 11.3466340022309 11.470369214654 11.4326193262785 12.7181151089511 11.0338881326933 11.1776525190074 11.3953495790641 10.1909654521165 11.349604162322 12.1568985399944 10.6272423144382 11.0317759546861 10.8208198656747 11.8521229943498 12.7076041860425 10.9620731364542 10.8391205279261 9.48021923457373 11.9810681991902 12.1331474893188 10.7025394766658 10.9541628480929 10.5741798775238 12.3563351885759 12.2233984124148 10.6417285725675 11.5391845232391 11.1034358721733 11.6933106557942 13.2745228317588 11.3293332760901 11.1702000619724 10.9260986919417 12.3824207057984 11.1918106565485 10.8296883183596 11.5183207155916 10.7752861070796 12.5213326666018 11.8234900502966 10.9500829976134 11.4022204528732 9.97390016241681 11.8933969418986 11.5182040582465 11.6315588872623 10.9343534666502 10.2435232014837 11.4031439748163 12.5607970861657 10.6821032645189 10.9315100484728 11.444479378853 11.4798743358231 12.0958748838443 11.3201800543423 11.2837033526519 10.3841620441718 12.2428759257752 11.8242272899324 11.6477340964657 12.122122652541 10.7726750872993 11.4599912752605 12.4031743640712 11.9276168920302 11.5817957659627 10.9372718213691 11.9882069225397 13.360723134324 10.6730646052597 11.1438818276242 9.85045717249256 10.992973898706 12.3614525403945 10.3167770691025
Manes.05G000200.v6.1 3.14683983215409 4.67241184650992 2.59979625578436 3.33882252641644 3.2383473822611 2.59979625578436 2.59979625578436 8.99064805640133 3.84534285565884 2.59979625578436 3.49438284815064 2.59979625578436 8.90733119969245 2.59979625578436 2.59979625578436 3.1581819852139 3.13614105965968 2.59979625578436 3.54809303130482 4.55548773694474 3.2129912889402 3.25601641733816 3.5105562495507 2.59979625578436 3.14413877371066 5.43613425186829 3.16295777007222 3.20900055990681 4.03685567412286 3.12942703094249 2.59979625578436 2.59979625578436 6.89198884303983 3.19522409136653 3.14570398518928 2.59979625578436 2.59979625578436 7.00027928202761 5.34824383107674 3.68399644396397 3.23201493111793 3.23286364701414 2.59979625578436 3.43514863882075 2.59979625578436 2.59979625578436 2.59979625578436 3.1556293923897 3.13370949737372 3.26766221655289 3.60767939374456 2.59979625578436 3.34120921178698 2.59979625578436 3.58452961246909 3.55678748547211 3.32198498486787 3.32378826321993 2.59979625578436 2.59979625578436 3.25634658216568 2.59979625578436 9.365561583958 2.59979625578436 2.59979625578436 2.59979625578436 3.39839961501261 3.88978140955266 2.59979625578436 3.88995473718565 3.20611898545288 3.45913295495671 7.18395281310668 6.6658851503385 2.59979625578436 2.59979625578436 4.02978486032716 7.07936620187798 2.59979625578436 3.91085719749663 3.19937689101105 2.59979625578436 5.84292558871684 2.59979625578436 3.59250871737335 3.4779161570464 3.05429937403947 4.78771982377 2.59979625578436 3.21031646516765 2.59979625578436 3.14815201337652 5.91044921673787 4.48571940434005 2.59979625578436 2.59979625578436 3.00717831127145 3.19285832138037 2.59979625578436 2.59979625578436 3.27454701011887 3.10849398345359 3.10904969198695 2.59979625578436 2.59979625578436 2.59979625578436 3.06791173847519 2.59979625578436 3.60369213990576 2.59979625578436 3.30153397352435 2.59979625578436 3.05008182588941 7.90388382678915 2.59979625578436 3.54772472454507 2.59979625578436 3.097772256188 9.89199821675907 3.42147577135509 3.286972458873 3.13872541349518 2.59979625578436 8.6058878207337 3.21041768747788 3.25674191122001 2.59979625578436 2.59979625578436 6.32761682015653 2.59979625578436 2.59979625578436 2.59979625578436 2.59979625578436 10.5887077156345 2.59979625578436 2.59979625578436 3.23404875933684 2.59979625578436 8.58179518022883 2.59979625578436 2.59979625578436 2.59979625578436 2.59979625578436 3.21244460660398 2.59979625578436 3.09448431999199 2.59979625578436 3.38277700222404 2.59979625578436 4.9128248976036 2.59979625578436 2.59979625578436 3.78902210672354 2.59979625578436 2.59979625578436 3.07194257290571 2.59979625578436 2.59979625578436 6.75487136575138 3.61183965644603 2.59979625578436 2.59979625578436 2.59979625578436 2.59979625578436 3.16701331005524 2.59979625578436 2.59979625578436 2.59979625578436 2.59979625578436 3.60579276956614 2.59979625578436 3.65507811070983 3.12628544447371 2.59979625578436 2.59979625578436 2.59979625578436 2.59979625578436 2.59979625578436 9.41187022077105 2.59979625578436 2.59979625578436 2.59979625578436 2.59979625578436 8.5840717958837 3.32024232022317 3.34647505545364 2.59979625578436 2.59979625578436 3.36040777907706 2.59979625578436 3.29524616250881 2.59979625578436 3.50135233378827 3.57302481524818 4.06658291671479 3.78856771514436 3.56747809674052 3.52246435195984 2.59979625578436 9.37098703172437 3.45430755514463 3.61403047043039 4.22479426771852 3.90410977139619 3.61677307627576 4.00210822240073 3.53313656870891 3.22829425332205 2.59979625578436 3.97840736067462 3.44097522767948 4.01002353899641 2.59979625578436 3.42444996502386 6.01859046936911 3.41156478748641 2.59979625578436 4.42232585685989 5.19878403319461 6.68362678267743 3.7666745217418 3.27218266265049 3.15782640238907 3.59935003669032 7.79772310967015 3.82970366029775 6.62610404114544 3.87965913939567 2.59979625578436 9.14732345730143 3.34176463353204 2.59979625578436 3.12315809278075 5.06684858800793 7.43542337758812 3.64088381960222 3.05800329061214 3.43823763246653 3.19240955863012 10.5893788022873 4.11873753901426 3.60068947668391 3.72759093882996 3.26876126171489 9.04755175197087 3.64798288640125 3.40319810354056 3.21070493893527 3.49185471935923 8.96770546318079 4.29065718767539 4.09363250266246 3.17623298287933 3.08092639916607 10.0216113790516 3.32702834205485 5.07827029939679 3.42553268245098 3.67282201828456 9.69961053868821 3.68400765031026 3.15498124947046 3.19556340470997 3.59084932441133 8.54494947677737 4.22994528057576 3.62594502586951 3.85161638597065 3.76993209506102 8.4010906300972 3.04165461401528 2.59979625578436 3.53558850487832 3.74435038192893 9.69768196216141 3.41181455865871 2.59979625578436 7.11875257968409 6.20166181986596 4.04456157703623 11.8597069777459 4.87905067044682 4.51448410959426 3.88284596492087 4.72457030378193 4.22137049899309 5.10546347262195 4.08385788639321 3.80018150959644 4.73070482858743 8.87680831290128 4.90129102960839 5.06646270937503 4.1162160226387 4.12736425287806 9.21698213519205 5.147119780566 4.21852941471326 3.18590979373873 4.86754383751462 9.53988329503622 4.81396361541135 4.17704803998855 4.24900221012052 4.2196835175066 11.0937069146672 4.94421806263606 5.2334860226903 3.95544129396137 4.56976644489755 10.7943790300107 5.16851897472431 4.1216265573102 4.52758699628218 4.23418702027811 8.07553851886638 4.18601845275456 4.24328468782932 4.00790902779624 5.45556863758084 8.82630838530323 5.93627128746395 4.4821280364299 3.11444189945037 3.77327403698529 10.4472434497066 4.44935965213155 3.85883507686872 4.39776753825465 4.74781812948116 4.77597616273531 5.08745971017155 7.17295988287586 3.71526741289055 5.34415967207797 9.21408684873509 5.65408305508235 4.42103653890399 4.06713649984956 3.57256915919904 3.14215221956444 6.9932602575601 4.13402702641508 4.18158490779625 3.57990205239251 7.26368280010309 4.46297955669042 3.8905141459831 4.45238483169608 3.9542423708078 5.52049985411364 4.18658377178506 4.49095375288385 4.03795126405488 4.60979845927509 9.56106626554899 5.18309001749618 4.29368919087306 3.91068472725389 4.542980888376 11.0462699985901 4.55630260273862 4.45746987279721 3.77295398980866 3.45536050003636 8.31692756024523 4.86512292878346 3.81933528813022 3.5547880162334 4.72787563340901 6.12946116847468 3.85087221439637 4.46447550264307 3.87502020477479 3.66154325580684 3.44837432885348 9.30008041207037 3.51825997083232 3.20164312672398 3.87509087820222 3.79158528722092 11.317458448305 3.4076023698681 2.59979625578436 4.0263835287223 3.35646070222803 5.31801617498363 3.49030898711636 3.07415123844217 3.49604567278014 3.66056050234826 9.15837566138051 3.21112129012012 5.83052440245622 3.37486818389207 5.09033260165601 9.27392089925323 2.59979625578436 3.44073658393479 3.25797369082606 3.08059389465736 7.64801014046643 4.54670517287729 3.99741940809082 2.59979625578436 2.59979625578436 7.50024758843183 3.11784851617552 2.59979625578436 3.53155994928146 3.54002058805831 3.81807624292966 2.59979625578436 2.59979625578436 4.15255087913359 2.59979625578436 8.51061020431994 2.59979625578436 3.51034282900347 2.59979625578436 3.04961902926352 9.58055290684459 4.44505854693882 3.08352688683135 3.68034032886525 3.34037266712788 10.2294949803748 3.92529210360888 3.44261754966494 2.59979625578436 3.11298070489525 10.4627160257468 3.07202167120568 3.21735999960508 2.59979625578436 4.32017607840198 3.08920714372086 4.11260185598456 3.61601268946692 4.03934067139395 3.30569620533089 4.05157058000128 3.14267566082531 5.78439112684287 3.30265235045542 3.31482471666852 2.59979625578436 3.78379361415949 5.49656357803235 2.59979625578436 3.26490597460946 3.07306420648377 2.59979625578436 3.38322476864324 3.35371734162331 2.59979625578436 10.1611766731219 2.59979625578436 2.59979625578436 2.59979625578436 3.13776652946732 9.70707507630181 3.77039983880998 4.2717697939849 3.40388052538003 2.59979625578436 11.6143284159947 3.32230035878917 3.63807990455992 8.45349578359939 3.19855137885276 2.59979625578436 9.07311181336544 2.59979625578436 3.15134302408755 3.09151528685361 3.04596543434785 3.56431211964338 2.59979625578436 2.59979625578436 2.59979625578436 3.5895004728487 7.16692126939598 2.59979625578436 2.59979625578436 2.59979625578436 6.3811581025713 6.42249434770728 2.59979625578436 3.61494347329094 3.1553627006671 3.09854109867356 2.59979625578436 3.35007378670469 3.36713490980945 3.2027230823485 2.59979625578436 2.59979625578436 3.16980602888094 3.77700890312273 2.59979625578436 2.59979625578436 7.58369001863077 3.30109143257354 2.59979625578436 2.59979625578436 2.59979625578436 8.9598589370811 2.59979625578436 2.59979625578436 2.59979625578436 2.59979625578436 4.23089224699686 3.35798233036586 2.59979625578436 2.59979625578436 2.59979625578436 10.2138163803012 2.59979625578436 2.59979625578436 2.59979625578436 2.59979625578436 9.41243067420781 2.59979625578436 2.59979625578436 2.59979625578436 2.59979625578436 6.90012479173656 2.59979625578436 2.59979625578436 2.59979625578436 3.16296043660998 3.08499272863383 3.36940304494811 2.59979625578436 2.59979625578436 2.59979625578436 2.59979625578436 2.59979625578436 2.59979625578436 2.59979625578436 2.59979625578436 3.12386348523869 3.14192697751166 3.04131369721671 3.58986033417048 2.59979625578436 3.81799429195978 2.59979625578436 2.59979625578436 3.83844866546774 2.59979625578436 2.59979625578436 3.09463790016529 2.59979625578436 3.11591032459858 2.59979625578436 8.14891816377941 3.85036913035679 3.54390746209038 3.4698560644291 3.35112322452084 4.22061408370174 2.59979625578436 2.59979625578436 2.59979625578436 3.44336746541449 3.91659645168202 3.80813818017257 3.45055086810467 3.13901363613911 3.42048852473569 5.89822336901242 7.35558680242365 3.34167827884767 3.20691983770591 3.37185434725751 3.36204250988082 6.27845938051561 3.36586943173339 3.21419104749459 2.59979625578436 3.10783858502086 8.29319666669245 2.59979625578436 3.60066604531036 2.59979625578436 4.09242803393205 7.39373978792897 4.20625387689369 3.25879465846468 3.81657459978915 3.41825790528832 9.27020607970331 2.59979625578436 3.20491354779203 3.16658854311766 3.81388730747409 8.45314674306337 3.3217847703779 3.15066378465705 3.78966341899362 3.13052693773863 9.16618972348551 2.59979625578436 3.28755938414103 3.48471841849718 3.90506566321177 7.27410517667211 3.67953587081363 3.3197901182369 3.23836589690278 3.52897576788513 5.73433392692731 2.59979625578436 4.31105357915929 3.65108298856748 5.45667075841334 4.49341570312388 3.20178576582288 3.48916035503885 3.40464306295055 2.59979625578436 3.66355359323633 3.46856026701611 2.59979625578436 3.79716551795672 5.99159582542454 4.18111601721335 4.00777204911899 2.59979625578436 2.59979625578436 2.59979625578436 9.9441610079896 3.64182534636077 3.51929516966729 5.85540789248489 3.85806845766043 5.45147283072295 3.6661895749198 3.40187214262271 4.49926345184085 3.93630430115781 7.32984522978665 2.59979625578436 2.59979625578436 3.10979399629646 2.59979625578436 7.71007121722833 4.61035451959304 3.29367264049087 3.50863035512316 2.59979625578436 9.14491960908075 3.68565295308433 4.13296184932386 2.59979625578436 6.50185653103526 5.08565335959719 3.12117286708181 3.62019525175736 3.37587920586357 3.64178627644869 3.20938411112718 10.9478757295272 3.45454556694801 2.59979625578436 3.31627055002502 2.59979625578436 7.74986709219625 2.59979625578436 2.59979625578436 3.18764437601324 2.59979625578436 2.59979625578436 3.57880576305393 2.59979625578436 3.11870604035815 3.38404745483947 6.58067091946051 3.92044577175338 2.59979625578436 3.54042399501909 3.08778501908917 3.69629454725102 3.36381581629909 6.17064995199924 2.59979625578436 5.43284111539091 3.19378284176863 2.59979625578436 3.90856160667753 2.59979625578436 3.17310155599223 3.53005056540587 2.59979625578436 2.59979625578436 2.59979625578436 2.59979625578436 4.29750117352092 2.59979625578436 3.059035661787 2.59979625578436 3.08978059537946 9.50715469848145 2.59979625578436 3.14781871854752 2.59979625578436 2.59979625578436 2.59979625578436 3.22256664660478 2.59979625578436 3.13594984025197 3.82023768338981 4.09048649673488 4.48747596648101 2.59979625578436 2.59979625578436 4.21773393869778 8.85085213047406 3.50406393511715 3.26704859034321 2.59979625578436 3.63309973265521 3.24895042512516 3.54924495500164 3.09559387004943 3.70954315675184 2.59979625578436 5.00214929741961 4.10445691151125 4.18456146236112 3.1359058019152 2.59979625578436 2.59979625578436 3.19153549401571 3.11287055727565 3.21916247304854 2.59979625578436 4.37530630418476 2.59979625578436 2.59979625578436 2.59979625578436 2.59979625578436 9.73745335739931 2.59979625578436 2.59979625578436 2.59979625578436 2.59979625578436 7.97216859399006 3.90291938238005 3.32706199532729 3.34875050887515 2.59979625578436 8.99495627185279 2.59979625578436 2.59979625578436 2.59979625578436
Manes.05G000300.v6.1 7.24079076522115 6.85204731807482 8.07371003378548 7.05494298210085 7.11481128026757 7.89289978263802 7.32950498346527 8.74796956343963 7.55884389042324 7.89313977391575 7.78607538395076 8.14923284234991 7.2312533016056 7.14807564394515 8.07058561336734 8.22787799565523 7.1450205828858 7.18440246839768 7.25788928663749 7.16985936403096 7.25806321415043 7.32109045265198 7.85622564151615 6.72731638603765 6.07617199389973 7.52095018606901 6.75675815636141 8.05803534115753 6.83398467244041 5.9329736302117 8.20439497118898 7.68924509325648 8.17542749559243 8.18282255092869 8.61606495882789 7.42948844100697 6.24230497488932 7.35612281685132 6.97573275483304 6.45856877189429 8.29840595698231 7.53214222873123 7.86732989849681 6.93762948219179 7.81231565365899 8.0322839436716 7.28421721145692 8.32980674883433 7.54379837960164 7.03194862470717 8.53808128957025 7.05677734129403 8.64346217953907 7.39621262517286 7.65312841043514 8.28625751490253 7.20544918387943 7.97312664900922 7.69636871616609 7.07686602623211 8.26834901329231 7.25543479492766 7.47087943323539 7.97431623728374 7.33872777764339 8.70155760975021 7.2652785884698 8.90737079074309 8.00375422596411 7.96719245538628 8.69371930579188 7.4940090563554 8.88841711003687 7.5810889929747 6.94521402280015 7.90330350900402 7.6089988534034 7.51309549603388 7.56985658996586 8.07710244202219 7.63579650040593 6.87190912090692 8.30296876543949 6.88182278366145 6.02892323480331 8.7867996060263 6.64856641787465 7.79032760073303 7.56845542421336 7.41897201251017 8.48632596189202 7.05832597671911 7.60656180332479 7.03398295961434 2.59979625578436 7.88009799545524 8.34809087241975 7.05961729955742 8.15586406169295 7.61790858362191 6.98431871918287 8.06942254834832 6.8907240011514 7.14555561432003 5.89057866898297 6.32830982939594 8.16449099762245 6.75791729980231 9.2716846345933 7.05129763213438 7.31858013895045 8.7793068238924 7.27396905899666 7.6809442934468 7.02921040017765 6.45381184103761 7.73446025145946 6.48808380618809 6.37525976330527 7.1818969693857 6.86942371799408 9.56343800238647 7.38783383372333 8.88234059582387 7.43790731996718 7.58683986260472 9.46554994477173 7.92264523686048 9.54322007808228 7.12601240386551 7.8015437440233 6.3271249373422 5.86747227324132 7.48211970651617 6.1159003933521 5.78591802232112 8.1710360959831 6.60255158118088 7.21133691684924 7.230307421202 8.00388711133987 9.27571990893612 7.9957213388478 8.61304761270347 7.85703708823728 8.07498761922717 7.75198384823636 6.66422543799467 7.41787039735557 6.99041309310999 6.74126240612632 8.26609487955317 6.93329538290491 7.23328931666082 6.68804807720575 7.30354307272335 7.98831244299837 6.92434366098196 8.43649559548585 7.09729637916806 7.28930399036819 8.21025235748109 7.56982991712884 8.30880711952349 7.3638770194501 7.05594442852846 6.88413961160629 5.98261061277863 6.05100434830062 6.58702550914044 6.02375860210805 8.97883292606251 7.31134365899954 8.57783345736833 7.84727189152125 7.19391232396724 8.25785722865906 7.46481447592423 8.79614931674921 7.3090586589855 7.4805820627947 8.80182746683245 7.34019680723184 7.98021230815896 7.29433609401204 7.77263500161674 7.79833902201678 6.66349939690978 7.01230424382741 6.75901949954023 7.00992094661764 6.81106936995397 8.57930855526452 7.68778829272184 8.14513352260445 7.64482744924184 7.24813191353591 8.16652107930264 6.81732563675769 8.38603785096611 6.77597786313336 7.64391551597901 7.81050366173005 6.87350886091982 7.19823177849373 6.9640261914281 6.85260219286298 7.22684396585821 7.05858890127926 8.16289896284697 6.60885436412776 6.24585054530438 7.46137976133792 7.58785991227227 8.70768227798175 7.87118214530657 8.95928592678808 9.41094506869883 6.98928006729924 9.26614712421883 8.41044903333109 8.40583161220002 7.92711392337604 7.32441653674241 7.89640821787191 7.31120109318479 7.46185798807897 6.7844642414052 6.73099770965066 7.67532319609374 6.33104755031263 7.35404142857674 8.05115979817748 7.40375320312615 8.67289993838146 6.96257942830612 7.39160983933777 8.3430147885458 7.53259937656193 7.89321642675526 7.0322293689914 7.18471161998466 8.79428857710384 7.45769718049225 9.64134151478189 7.95229337681355 7.00608932821127 8.60087980999642 8.14537872179837 8.13626548004608 6.87989690431897 7.45321479866188 7.86794179037963 7.54542912444655 8.43679935760529 7.54345555147199 6.68309901941219 8.18770198572076 7.4233705972219 8.91743563165514 7.47700596520218 7.39428378771748 7.97781322519053 7.47506215401721 8.86180628541873 6.75403084746626 5.92536766742242 8.14987839025975 7.36063233380108 8.34914021214383 7.16093809319727 6.76524828780911 7.81952830974449 7.69562695673081 8.2072168371353 7.38377990624078 6.33776206241977 7.66267552725394 6.82806584836466 7.22282050596387 7.69932025592178 7.44141585990448 7.20564612071178 7.74005464841219 6.7934681219402 7.17666338090574 7.2114278328652 6.93585415102467 7.670989637387 6.79795544407171 7.95645459368987 7.06625443710324 6.48318962242724 7.46334688858385 6.70806076735683 7.31467952829787 6.15731617029125 6.6225532246142 7.83303927451242 7.43012713335104 8.55580569267237 6.8120546529233 7.60380030829208 7.03288571605415 6.31291117047097 5.60836763187074 6.20523118142035 6.39655256342455 7.40667984613736 6.04463762203243 6.40523446907814 6.78599252562579 6.39311359184977 7.05533811499593 6.89850340404828 8.33017078823238 6.93241668067805 7.25797873000587 7.3606689272796 6.43425368645325 7.90509539717126 6.73102165967532 6.53657754612801 8.73212632405 8.20186936721052 8.87146513194846 7.86380174759801 8.54885731369957 7.46497075425496 5.9031620472683 7.37548683786069 6.12666054709276 7.71836399231082 6.27907422524017 7.15882769515864 7.84305962743587 6.1905094251787 7.10429231576774 8.71478315606677 6.88784759759605 7.80953692153679 7.67636224182334 7.60794539754683 8.71710312601608 7.39991690781677 9.43159617225779 7.63612712782954 7.98332595848618 7.54503488301479 6.76620877188195 7.734859178579 6.56952931491147 6.90428187889295 8.5714625826815 6.87362694526263 6.95035758164739 6.76386505977395 7.17802808473792 7.35522220870104 5.33589422323927 6.10736592337292 6.50708791629631 6.06316392413893 7.94204200634268 8.32138056176232 8.14247717245669 6.43315367615995 7.21159856617272 7.93782552473315 7.15580483858437 7.72022905361391 6.58247213511141 6.31433951201039 6.13068572917158 6.98731637949991 7.34862244278663 7.7074629424155 6.43730264313039 7.91625902817847 7.62549761361167 6.70839897469337 7.05146859699256 6.89016868723593 7.40772638709731 7.30625303199884 7.61929196328246 8.4897506459153 7.18359840732033 6.32984140098836 8.12167531445179 7.1508869606312 8.1882022247223 7.029157788198 6.58659363075576 8.00845493429242 8.17125078190374 8.52633754161984 7.51894427082747 7.59304407553679 7.4186244396201 7.70743954515946 9.57059702628481 7.03891899452642 7.0748516944777 8.22455625251448 7.44782927698314 8.97865962670463 7.14403508400385 7.11903868393168 7.63422821411758 7.04294260456744 7.47830847306419 6.62848852077034 6.6123166575982 7.58665057832634 6.71514725093602 6.79719228712553 6.2079630292759 6.70213507364857 5.82118982759525 7.0362825803858 7.29767864720078 7.19102381898959 7.39876639588199 8.56367442412776 8.34652067819526 8.93676740273729 8.73686610135523 7.88579337081005 6.77318735849341 6.91097819114147 7.5562604536475 6.69364087170462 6.74260537900617 8.2207200957012 5.85820365442585 7.85621478791596 6.41950788473427 6.42410779899249 6.71190248888481 5.45472070911432 5.68526778380756 5.845943372591 6.55231341074913 8.10924588857804 7.23055864685038 8.45584376857206 7.14345692070759 7.02538109345283 8.43183152131849 6.58987326294405 7.64998187659856 6.48111908541068 7.13657741446355 8.47147366571099 5.83998489415252 8.20969555312395 6.6145743441939 7.17551092064788 7.72429392395522 6.35045095173685 7.04386108483033 6.97912610127967 7.03161496351121 7.09606750253986 5.95108295442704 5.85857316097162 6.9220291516852 6.31902443528857 8.7799242003903 8.19325353551797 6.56720440162043 7.97445455773823 7.11211618240384 7.1211340709878 9.05097004636246 7.3143982023621 8.89485775048078 7.57859050020112 7.50797166711135 7.55250279410243 6.47312656957097 7.4287168229967 6.54520047946151 7.10847380995383 6.27449763085157 8.53283463369824 8.55423163386051 6.11062753082572 6.90339150176125 8.83346982791718 8.52215126681723 8.30563100853505 7.641979812327 8.50449105417422 6.94894434412596 6.34994305857498 7.84268387732104 6.94289469869419 5.50579791496223 8.09533600283515 8.39003351468271 8.76130076729198 7.69836005390309 6.52273848465012 7.9229819937679 7.43313142910682 8.02364900801584 7.47354744305592 7.8755711070962 7.68378868024334 7.19197481170391 7.30617332286893 6.38605816513121 5.9559528448127 7.25448019096805 6.84944871184317 7.99220650955712 6.46667602348567 6.38464007241632 8.27695501620839 6.91808625612299 7.89326992067335 6.45475147500396 7.31992616150389 6.75691970519535 5.76239611713886 7.55565626892746 5.91146061780383 6.20978515902929 8.29250909266658 7.05013891926759 9.47957834183678 7.48252440627503 7.17033086689545 7.1819426504353 6.51997823376963 7.63478247910516 6.42055885995233 6.4615426710324 8.23847249511017 7.65385467765783 8.05491336912637 7.47746392179328 7.10582402318546 8.88022981502581 6.04653585274849 8.33555995340791 6.34528695100945 6.73801248168865 7.72413938154941 6.76537836981539 7.4754010743172 6.43630483535298 7.61300630365133 7.83530426315772 7.61186945023338 7.93653025388114 6.6528926127884 7.06148415831269 7.91579872776741 7.95558445326635 8.31140446002696 7.05300981801978 6.90646904358338 6.6302210666288 7.70864739125555 6.61942791098436 8.10501205772598 7.13922463231826 7.0699948042075 7.54100046110231 6.75554767009865 6.8913982189996 7.02950759071166 6.61202405563032 8.16777372860022 6.02794093112986 7.59678165693808 6.11556355200093 5.81030212747515 7.80053215072307 7.30818795416218 7.86883658828025 7.73986645267098 7.03649639061006 6.33068669536904 6.40263860658434 7.39877720812981 6.47124173630205 6.55613418573204 7.8549367761531 7.74381691637712 8.34608328239344 6.57992645995278 6.75621167521783 7.57785653365151 5.79361318671294 6.43243714990269 6.04047390443671 6.88595850098357 6.62942425178165 5.63073806229495 6.98847999468046 5.59094516007918 6.66698133579389 8.03669993490421 7.16724679862461 7.65783596965934 6.79947677221743 6.2841709881275 6.85326593340864 6.5569389923269 6.96015964367894 6.56349381227698 7.53958916541998 8.4903489027147 6.77708925018124 8.89549197854511 7.92648195988412 7.74178711484336 8.08955682299162 6.1716832833574 7.84752293949137 6.31517091088377 6.47153188753858 6.0464158074315 8.22134884361911 7.01628840620385 7.04203168861007 7.08937430573395 8.20227517037603 7.18440703316588 7.8010250695546 6.4538373628463 7.94921106352763 8.13522655667014 7.03000706500936 6.77094374590365 7.13913623386031 7.93988826648948 8.46102713557715 7.29562673305023 8.29537901361654 7.62621982253015 8.35208849765619 7.89812290889661 6.9969434469087 7.65893370106126 7.08866386575959 7.23402686333028 8.42600036228383 7.36709630017195 8.09711902926816 7.28411153508577 7.3747277611533 8.32463661919799 7.02462233207882 8.04469906936512 6.64092136847117 7.08668452324272 7.81312119917565 7.38459887605905 6.95910745815578 7.03643539970508 6.74258098540395 6.73032041666251 7.55605124704969 6.16538177217759 7.4715423306633 6.82242407174153 7.67119696284715 7.80216557617302 6.14490848460991 7.42617777289383 6.91385548362117 7.90454405568763 7.89420648825617 6.72818843173762 8.74957756385786 6.14130724549957 6.95199977007638 8.32044691232831 7.02432007940444 6.82796206902461 6.84985186349623 7.05193409450148 7.86258368674478 7.12467257782049 8.54157411865882 7.50534565712691 6.37305468521434 8.09922261325801 6.8283889950973 6.80484406562684 7.43328303528453 7.05247669542743 7.70876458787184 7.01114918887994 7.00308043868851 6.78074990107181 7.04461261813309 8.47167534466949 6.99570511322138 8.37284573683088 7.15583934169294 7.29531746711991 7.29889447310042 7.06105686329523 7.61510847907355 6.99670754955225 6.85449501547966 7.94585241945929 7.14875025395637 8.01539377768774 7.64306941187696 6.75373269583578 9.1891181314651 7.2505524658404 7.82719225685225 7.91662014702073 8.52781281890659 7.9489621614323 7.54809657531493 8.27180259458862 6.91509907247452 7.68448953044482 7.57649284292911 6.50150373729326 9.4056034361719 5.72542754754232 6.48906320482918 8.51559863518515 7.16886009082721 8.28535834808239 6.97262868516627 7.55909443985684 8.04979123218795 6.70571838264818 7.98057509621362 6.54764915561515 6.92168647209826 8.40661673548031 7.17361616383725 8.35782898883711 5.89860290018034 7.78688129811165 6.81532092865945 6.81146022263697 6.33843383940729 4.8774297721518 6.69783323393469 8.38211436713298 7.12990391756404 9.02963926774648 7.12634467327799 6.81267600684033 6.84930051470626
Manes.05G000400.v6.1 2.59979625578436 2.59979625578436 3.03047684732533 3.33882252641644 3.49576513406243 2.59979625578436 3.55539340064342 2.59979625578436 3.23690244174881 2.59979625578436 2.59979625578436 3.36600946521298 3.32888032498958 2.59979625578436 3.41879698969261 3.38469515100924 3.13614105965968 2.59979625578436 3.75141957250998 3.52689480351742 2.59979625578436 3.25601641733816 2.59979625578436 3.99548763237416 3.67022745780567 2.59979625578436 4.03885432209456 3.64013835869225 3.45177722385841 2.59979625578436 2.59979625578436 3.49600148751274 2.59979625578436 4.1156567015998 3.6732060023101 2.59979625578436 3.94382157042819 3.21447733758373 3.91152548879852 3.37524171943136 2.59979625578436 4.20423611501881 3.18911703177846 5.41307722698891 3.44051830746251 3.20086796870012 3.52617709414591 3.1556293923897 3.96855627745452 4.1714907707322 3.47693513194931 4.15017552397155 2.59979625578436 3.706016707092 2.59979625578436 3.28257618553174 3.6109959391733 2.59979625578436 3.50929109955559 3.66311783781629 2.59979625578436 3.77426235784982 2.59979625578436 2.59979625578436 3.38028800220858 3.14237346324655 3.16805095130771 3.43153906783138 3.33289544367448 3.14104836382465 3.20611898545288 4.10305699736415 3.52011185534455 2.59979625578436 2.59979625578436 3.28754744734438 4.10954521212555 3.24847608250363 4.22550291220958 3.9950892813832 3.19937689101105 3.48717057272481 2.59979625578436 3.31900261704314 2.59979625578436 3.4779161570464 5.00969192714861 3.24852250119544 3.68708708770417 3.64232470964442 2.59979625578436 3.53864938527956 3.11194123837751 3.46289563222322 2.59979625578436 4.05595217140846 2.59979625578436 2.59979625578436 2.59979625578436 3.2175151466054 3.6528856630646 2.59979625578436 3.10904969198695 2.59979625578436 2.59979625578436 3.48751956741113 2.59979625578436 3.97139951350582 2.59979625578436 2.59979625578436 3.30153397352435 2.59979625578436 3.23406369003861 2.59979625578436 2.59979625578436 4.18967018362555 2.59979625578436 3.45406892818204 2.59979625578436 4.85996026387229 2.59979625578436 2.59979625578436 2.59979625578436 2.59979625578436 3.34493637438906 3.52116708325194 2.59979625578436 3.46370293381128 2.59979625578436 4.00429153483328 3.19609879642221 3.74662764509982 3.32469701506341 2.59979625578436 2.59979625578436 2.59979625578436 2.59979625578436 2.59979625578436 3.11715769885859 3.16073271291655 2.59979625578436 2.59979625578436 3.06178703260991 2.59979625578436 3.46737055924807 3.09448431999199 4.38027920375344 3.05552170562978 3.41192620209667 2.59979625578436 3.8700181854824 3.17781093920006 2.59979625578436 2.59979625578436 3.18288021682041 2.59979625578436 2.59979625578436 2.59979625578436 2.59979625578436 2.59979625578436 2.59979625578436 3.22095379729571 3.13501077494869 3.07587858392687 3.16701331005524 2.59979625578436 2.59979625578436 2.59979625578436 2.59979625578436 3.71917029318201 2.59979625578436 2.59979625578436 3.12628544447371 3.06384658117584 2.59979625578436 3.71521553420862 3.16417745732558 3.72599209432602 2.59979625578436 2.59979625578436 3.58546573411103 2.59979625578436 3.5456607458205 3.47085227979306 3.82362577113951 3.50938787220478 3.16817936116962 3.04936763595227 2.59979625578436 3.03334130892695 3.09391014913098 3.037160815614 2.59979625578436 3.57302481524818 3.10743416573937 4.84528300944515 4.02056897409836 3.52246435195984 3.61553673728018 3.01337418459523 3.8816631440205 4.1595829953449 2.59979625578436 3.67626005406393 2.59979625578436 4.22271843479594 4.43201805978107 3.22829425332205 3.64153521949759 3.02986544421834 3.19875009976656 3.61601505343628 3.4134412798777 3.08019605297528 3.23226733660521 3.17753729138824 3.10108304697002 2.59979625578436 2.59979625578436 3.20006221402401 3.64889788739305 3.07737644082094 2.59979625578436 2.59979625578436 2.59979625578436 3.16305146276653 5.3297934882194 3.35455894485225 2.59979625578436 2.9870565861914 3.0312983665093 3.06852274975295 3.12315809278075 4.53543059756484 2.59979625578436 3.34376290195548 3.5051384300408 3.19677433375722 3.19240955863012 3.14997929703986 3.24358690281098 3.42232468042162 2.59979625578436 2.59979625578436 3.43807603486059 3.34894100460763 3.17150791081674 2.59979625578436 3.33193592708876 3.06159220116022 3.35413872164702 2.59979625578436 3.17623298287933 3.27713638788058 3.18614183435273 3.32702834205485 2.59979625578436 3.18760828080912 3.14550218000467 3.17608306896042 3.84261796704847 3.55007708352618 3.19556340470997 2.59979625578436 2.59979625578436 3.61488002674324 3.88263538015512 3.17356662868593 2.59979625578436 3.53813335035016 3.04165461401528 2.59979625578436 3.14632375028407 3.62863518361895 3.40495493333963 2.59979625578436 3.24021384773122 2.59979625578436 4.57681878214073 3.23672803855937 2.59979625578436 3.65244182252435 3.94850587401253 3.69385719839574 3.17647007763899 3.19944276628065 3.32357789646735 3.85678697401281 3.46047366396977 3.64055824206906 2.59979625578436 3.71383567433466 4.13095971359035 2.59979625578436 3.13011628474653 2.59979625578436 3.45882666299881 3.08962850859985 3.18590979373873 2.59979625578436 3.05906766596064 3.3438924755943 3.53974293861542 3.45735620413597 3.56674635887428 2.59979625578436 3.52676127792897 3.17618018401525 2.59979625578436 3.14562636105081 3.19008785338756 3.53945940346149 3.02411260142883 2.59979625578436 2.59979625578436 3.05910626361496 3.18526268121318 3.20827003153473 3.24931906988771 3.9547866164985 3.43504416208772 4.67817418399938 3.58962556786357 3.82954128591687 3.77327403698529 3.41198659639537 3.94931479262271 3.4385730909892 3.20150989367274 2.59979625578436 2.59979625578436 4.08998640763824 6.28297791613009 2.59979625578436 3.06622404529752 3.36253590573726 3.07382630850462 3.3839879457408 2.59979625578436 3.09304328024829 2.59979625578436 2.59979625578436 3.34915287415242 2.59979625578436 3.40503430776885 3.53014888630321 3.87745892664078 3.63238902565073 2.59979625578436 2.59979625578436 2.59979625578436 2.59979625578436 2.59979625578436 3.20704156102309 3.4117013907922 2.59979625578436 2.59979625578436 3.3916204310571 3.54211256810747 3.15584307376082 2.59979625578436 2.59979625578436 2.59979625578436 3.62245939251466 3.20913638165412 3.27934697100873 3.84078515354222 3.60500179411574 3.15779812644779 3.82433329712522 2.59979625578436 3.33690766491106 4.09826539111874 3.29703488223369 2.59979625578436 3.44837432885348 3.00618426518796 3.62254771808082 3.02689750774351 3.29707522516397 3.67152085317009 3.27254675750307 3.30161108955818 3.7212483429046 3.29333401168874 3.44343104455383 3.44198007858204 3.73802955497561 3.07415123844217 2.59979625578436 3.13906168656558 2.59979625578436 3.64366173034509 2.59979625578436 3.15110900783788 2.59979625578436 2.59979625578436 3.2362970167525 3.62280837559436 3.25797369082606 3.75208894865734 3.14919715036927 5.20025839043488 4.87357752513516 3.7145258854749 3.98434059593289 3.47516363191189 4.42451881849863 4.24211915540633 3.36487301352577 2.59979625578436 3.07195668903267 4.02966232232777 3.67676263160891 2.59979625578436 3.09756767139413 3.29886172274126 3.91732859739361 3.86777619171094 2.59979625578436 3.37279228920747 3.25597584154714 3.9459970941976 3.28076458677052 3.37256917773833 3.12630467899536 3.78744223106535 3.60257146538986 2.59979625578436 2.59979625578436 3.32182210435295 2.59979625578436 4.03931561929126 3.94231177857405 2.59979625578436 2.59979625578436 2.59979625578436 3.15604534493096 2.59979625578436 4.16506602496995 3.79979116337823 2.59979625578436 3.99017426452137 3.43303792983199 4.90570579055344 3.87657932119472 2.59979625578436 4.32196630369435 2.59979625578436 2.59979625578436 3.73269580497058 3.41241579629101 4.61635401442569 2.59979625578436 3.13589593959261 2.59979625578436 3.50069880805217 3.3258524402005 3.26388014084464 2.59979625578436 2.59979625578436 2.59979625578436 2.59979625578436 3.31390949928497 3.25910669545783 3.19560163765469 2.59979625578436 3.1133240832199 3.26482453652333 2.59979625578436 2.59979625578436 4.12948486021305 3.18485473878746 3.71231098227117 4.84720342817605 2.59979625578436 3.22831015235155 2.59979625578436 3.83816916026001 4.518795366669 3.41253877880521 3.04931507854715 2.59979625578436 3.91357261789756 3.09344190010374 2.59979625578436 2.59979625578436 2.59979625578436 3.52086051291967 3.11516147797062 3.69156864533317 3.45536328277789 3.23608720942091 3.35007378670469 2.59979625578436 3.44647907091879 3.76760737526579 3.14868655853493 3.16980602888094 2.59979625578436 4.0174031331555 2.59979625578436 2.59979625578436 3.30109143257354 3.34135829939782 3.1505585915272 3.44589270512451 3.10694865309437 3.0992041201342 3.11793268627682 3.11486485550114 3.12404357264528 3.32526864023558 3.9812287858712 3.13899408145671 2.59979625578436 3.04736748769776 3.09168813019347 2.59979625578436 3.71169974230701 2.59979625578436 3.13561726277176 3.03997188674666 3.77143903312147 3.37725547101701 3.16031210264774 3.57941440235744 2.59979625578436 3.30442840010922 3.89221999526132 2.59979625578436 4.29312012428357 3.08499272863383 3.53701673775558 3.75492677152724 2.59979625578436 3.4978365852273 3.56736478650805 2.59979625578436 4.24147142930584 3.22721475254557 3.31107187306906 2.59979625578436 3.36210465489817 3.3587333930702 2.59979625578436 2.59979625578436 2.59979625578436 2.59979625578436 2.59979625578436 2.59979625578436 3.48356159872131 2.59979625578436 4.64741481408971 3.2328387430116 2.59979625578436 3.58127728083477 3.00173983477685 4.65584074386853 3.7464171855587 3.21960951687133 3.65097381201179 3.22538730893432 3.90578045158673 3.87431271864796 3.53091301288657 3.2004768242502 3.47843854242518 3.52425320467527 3.20566299976803 3.35805347339294 3.59848267571914 5.89822336901242 3.5866975655272 6.15826146018128 3.45229135332417 3.53996910997867 4.81442750052972 3.13903998395891 3.67117148881194 4.25794387672197 2.59979625578436 4.78122817124927 3.28117845314827 3.1066138352018 2.59979625578436 3.28089785406808 3.18542993688362 3.48410114397242 4.29405333262968 3.52399980726882 4.07013693899983 4.23719193504669 3.75685344036857 6.29024149774715 4.13856444306581 2.59979625578436 2.59979625578436 3.33826151136271 4.28870618140801 3.15066378465705 2.59979625578436 3.86611458455853 3.21175968271509 4.18508702070755 4.33097638437101 3.6755733418522 3.67706499324602 3.11624245650931 3.23274696978057 3.3197901182369 3.8480818135128 3.89295669596377 3.69078090448107 4.61042826817164 4.16251252866064 2.59979625578436 5.45667075841334 4.01669652360268 4.31591363686569 4.09667551541647 3.40464306295055 3.0945433916009 2.59979625578436 3.21867299731733 3.47486106856339 4.11915002610035 2.59979625578436 3.18330204680804 4.24245866013066 2.59979625578436 2.59979625578436 5.3019577835399 2.59979625578436 4.20011875794382 3.87987953278256 2.59979625578436 4.07158411044521 2.59979625578436 2.59979625578436 3.170552578228 3.64215591805989 5.00932095251831 3.68431037628401 4.99438353468052 4.19487936508927 3.81894487985072 4.08771472087002 4.03974231646601 6.14518555268356 3.95102993896212 2.59979625578436 4.09738001091924 3.1277135856963 3.68565295308433 4.8259835338587 3.41695097319566 2.59979625578436 4.68235096170175 3.33322949980246 4.93937737313522 4.26259405901147 2.59979625578436 3.45570349174585 2.59979625578436 2.59979625578436 2.59979625578436 3.31627055002502 4.86421874152747 2.59979625578436 3.76245128849444 3.39597509573417 3.18764437601324 4.05500280587326 3.06479868293381 4.46332012582862 3.85347255652778 2.59979625578436 4.11681985600358 3.01265836496538 5.07552294162702 3.52235664790499 3.74225316698286 3.85690721464938 3.32729296405233 4.16207225129035 5.37325073172936 2.59979625578436 2.59979625578436 2.59979625578436 4.79587404593374 3.90856160667753 2.59979625578436 3.17310155599223 3.14301693326046 3.61692676086504 2.59979625578436 2.59979625578436 2.59979625578436 2.59979625578436 2.59979625578436 3.059035661787 3.65836322027094 4.53925209487428 2.59979625578436 4.52202378317754 4.00254751954432 5.29463735148875 3.10048140825537 2.59979625578436 3.66266052365292 2.59979625578436 2.59979625578436 3.66422052447981 3.40296774934954 2.59979625578436 5.20258369478306 3.68182989929518 4.53780508293644 3.55735590474518 4.19534649705752 3.53538582533427 3.30313529149927 3.44930817813875 2.59979625578436 4.53878596004843 3.68792152061727 3.70954315675184 3.43782853744042 3.12439282256448 6.53734290873722 4.10147417384139 2.59979625578436 3.81637726989775 2.59979625578436 3.4309770644687 3.72442824282283 2.59979625578436 3.17452592349132 3.28340384350047 3.63732703474947 3.64382940224356 3.23170429409391 4.24003780694579 3.06320104111917 5.89860290018034 3.6656788033668 2.59979625578436 3.94674306738358 4.13846622719114 7.27382726073446 4.09159197971054 3.34875050887515 3.75692974839097 3.12984163088293 4.90393905241348 4.68438347697538 3.63929620480223
Manes.05G000500.v6.1 5.3334714300043 4.67241184650992 4.72910616357493 4.32520715830245 4.26829661204843 5.94450577492237 5.0057133062587 6.1940638000196 3.68641773527526 4.03643567027412 6.27099486481351 5.55255085775957 5.71538346115923 4.54430539374415 5.00211717923332 6.23035597533464 4.83990280129589 5.91877398561206 4.06282315022221 5.49140330394428 6.65386556737716 5.96753064447824 6.25872550769974 4.65259962739084 5.61248086017797 5.48474217107147 5.29471860977478 6.25494163212434 4.23901665491107 3.75928889564787 6.94648756351275 5.0330252792055 6.38602363914766 4.66312635787297 4.87364013284942 5.9578803005649 4.74241660041864 5.89593441869279 4.95719563579121 4.40258515722602 6.36898294207541 5.89589226596452 5.59355058744245 4.89213823309015 5.14724898940191 6.02095162647073 4.4352073697887 5.98805936602052 4.21253651476974 4.73405483180566 6.49634043119105 5.65945171902664 6.18963872815839 4.480814768753 4.47327564609701 6.6279149042733 6.00646138280428 6.48641406634073 4.60332126411731 4.98327991155583 5.59711316255169 4.69985167294793 4.64454692706066 2.59979625578436 4.76185277903737 5.46797577956253 4.22783267513302 5.03344696906225 4.78575919725325 4.81152783008458 5.77920007535898 5.07638081173459 5.01114350333465 2.59979625578436 4.35439551718836 6.78219716387235 5.30206820311725 6.23262482177667 5.08026056546346 4.21478384192579 5.31766229033501 4.3941112550299 5.06589616588887 3.72039019291801 3.97849953507637 6.14287162166582 5.3558614734996 5.7331172878512 5.32485793602174 4.91599460391458 6.94472699019848 5.75459583559767 6.286214977941 4.76352329194143 2.59979625578436 4.38714245877696 5.83845822739826 5.40684033628073 5.00937778088422 4.69717459867696 4.71444805408611 2.59979625578436 3.10904969198695 3.07799747124634 5.12862405186618 2.59979625578436 6.33197659070762 5.25646890165714 6.22461918918619 4.39649889522771 4.56928826823061 6.95230701740333 5.53786118992186 6.39803071599487 2.59979625578436 3.91825195276001 7.68868818052656 5.84396453019166 5.79265910874518 6.04683710247338 5.39520866659663 7.16653837869231 5.84548497663253 6.41196363511468 5.1885753974585 5.39025830986545 6.65366812820882 5.01165660883931 4.73248058554761 4.2535313721841 2.59979625578436 6.08951762706985 4.96656711993198 5.82110549442644 2.59979625578436 4.12814473248118 4.90433684159306 4.80182580265147 5.24588669440295 4.61749580910347 5.19062223642374 6.25297131040754 4.75848581976032 4.64876658814428 4.93062746086568 4.81197334827156 3.39788747209717 3.05552170562978 3.07277416937966 2.59979625578436 3.41833297366157 6.65123444424633 5.78221252056013 5.65721762503139 5.00255926748439 4.64788639071682 5.63982370721651 4.36471975474238 5.65954140542396 3.61183965644603 4.24616011034871 2.59979625578436 2.59979625578436 2.59979625578436 3.16701331005524 3.49183502491586 5.12670912108073 4.97732822626741 2.59979625578436 3.31819734655646 4.25695207125705 6.11341424239207 5.11850575781988 5.13409413659164 4.20737636462098 4.14229331024452 5.98232964459956 5.13622146237137 5.46900601591225 2.59979625578436 4.44005881147449 6.04895786403396 5.46721746577179 6.21021416430598 4.28539223986307 4.90656386457429 5.78932058656185 5.88205804840426 6.15173351117638 4.64354732771275 4.68805650799441 5.54553320413542 6.49131868083559 5.15920574909525 6.56639199157843 4.23928452547731 4.97646462289519 5.61459424921142 5.04114490005208 4.74438309913008 4.74471846055045 4.76333693110196 3.39679534912207 3.23076972745041 2.59979625578436 3.11263355011005 3.53313656870891 3.22829425332205 3.0737295239543 3.54787291335831 2.59979625578436 3.73044051282305 6.00032266170784 5.25928521966479 6.28443418002607 4.57808846991452 4.94929945852205 6.51549009903673 5.01452256136101 6.47408818756568 4.99573322690637 5.08026488124832 5.6154541892879 5.51865580489698 7.21245065990157 4.43675566404838 2.59979625578436 6.07879986472656 5.41775509638884 5.31332278704666 3.63814347932449 4.0293596729302 5.30089032142715 4.78989122875008 5.16855002605038 4.26923462383632 4.0624419553752 5.55893756595351 5.08148975416653 5.05876806240632 3.99618073743982 3.74827886475334 6.27142796890367 4.77440027340914 6.53003926838718 4.47037920120321 5.25425058268032 5.54356595410493 5.19538012714205 5.66864942042331 3.35413872164702 3.67861131213525 5.89631726143988 4.59789332523746 6.0639832254299 3.61792181462924 5.83224570338506 5.06495385264995 4.08592064442753 4.47466510918865 4.10081705829609 4.19338696921202 6.28000876589207 4.8426123526528 5.30444911146329 3.92356711866944 3.95531090289148 5.86110492073533 4.58939208014102 4.81146404610863 4.2297239823905 3.78294801687789 2.59979625578436 3.49534980656046 3.06864531641847 3.53348012249341 2.59979625578436 2.59979625578436 5.54699547950021 3.76883990120799 4.86827976463754 3.51628227195113 4.3042091593446 5.82827050536914 3.17647007763899 5.6641803526597 5.0713476633188 5.23851736719162 5.24104792697366 4.33524874671851 5.80200443420222 3.3970748603418 4.21539119434668 4.45826117511347 4.62759890784748 5.3785546700918 2.59979625578436 3.9428857640128 6.25858883078593 6.00756438969453 6.20121860571284 4.12394203480384 5.79291626515508 3.45735620413597 4.13506596469816 4.76995341358012 4.66394633471093 4.60536122604007 5.44378526601021 4.62558517334317 5.0735011843973 3.9071059728123 4.26211515479734 3.89491900261085 3.50591962117144 5.31114737965586 3.4222802704751 4.56723059774414 5.01021484521937 4.70335917168752 5.21930452214256 4.94559493365986 3.97462826926992 6.17846069630725 5.76880586830665 5.91094779777361 4.34287252424225 5.18602930207312 3.62768581900999 3.83707874515466 3.82175856716567 3.90365105384459 2.59979625578436 5.38225513720197 4.6654397252067 3.98911833849769 5.03542574583308 5.5005135570456 2.59979625578436 2.59979625578436 3.52860207380879 4.54807081784639 2.59979625578436 5.32837753850124 4.65541452541634 5.28603486467494 4.10770919061584 4.59787841639945 5.89180180157376 5.22192467566705 6.16601940669261 3.58629929128869 4.87414220219852 5.49495831088663 4.83683826319947 4.95827158224578 4.81090019525244 4.60558706054174 5.13729820327873 4.65858256269737 5.10373243550063 3.09467911820702 3.9555737705207 5.96222866842253 4.96593776817117 5.37073169524425 3.93388340480447 4.45540367554893 3.81873675862864 3.16047819545527 3.03313128025029 2.59979625578436 3.3738486396907 3.87502020477479 5.97851601307511 3.97474730187201 5.98533401586011 3.71574319205381 4.17983979067177 5.75588064057461 4.77706168812715 5.31600308968472 5.22799050509189 5.39435465104682 5.05097606724346 4.72900112987518 5.5019065966865 3.73802955497561 4.28518843906567 6.76040951553575 5.42538230766262 2.59979625578436 4.25034782541933 4.03287503074016 5.44422092105974 5.09033260165601 6.11192427138902 4.93105324498025 4.30758947623966 6.78971544030405 5.33753113403498 6.65447024673512 5.14155339586036 5.66529824761144 5.16254912926885 5.85721370076945 5.72377979157699 4.3654387363212 5.45511201879 5.53082271925894 5.29246820410621 5.14253837388416 4.55307491699115 4.47681580580616 5.44207157520581 4.78417039415264 5.2196665594305 3.54703977596284 3.96263837881076 5.9482443408734 4.70964659086978 6.30105330389436 4.79808129532899 4.51740548040876 2.59979625578436 2.59979625578436 3.45109885259742 3.2415469443954 3.19993551182426 3.61037900404286 3.61077221681272 4.66778897181716 3.53215864031854 5.25668237811032 4.65983594743976 3.85015556044826 5.13018666827478 2.59979625578436 3.43507825794058 3.26472095490408 3.46018629838077 2.59979625578436 2.59979625578436 3.43303792983199 5.34226527856051 5.18767694458989 5.46436875948183 5.0260267839081 5.06987449001038 4.39372719194037 3.89762125072699 4.69159383508199 3.66764047737369 4.9876772611585 3.13589593959261 3.92980722099449 3.33926872403034 3.76598262200036 2.59979625578436 5.09913388626336 4.7529065240514 6.10031090335883 3.83744765303283 4.93687802344587 4.85235310042324 3.76773731068646 5.32904041551146 3.48022939644345 4.47727440879105 6.50062035493261 6.25276459330883 5.63238976328871 5.63782717029435 4.06576216325702 5.50444393492367 6.73265570394245 5.05424049081214 5.89013032934663 4.30447193731391 4.92628868123684 3.86133721065845 3.5895004728487 3.13368629208698 3.54425400981323 3.09344190010374 5.73562384123303 2.59979625578436 5.39464210389906 3.71885506342396 4.08734879059941 5.73606925636756 5.13863622508043 6.11095414553053 4.53043066048127 5.39141280957808 5.7660401630188 5.73802729122773 5.8040600321634 3.71897059537881 4.54507982488406 5.18879515037969 5.88855863695618 5.67826591125499 4.568187579236 3.85813757889308 5.88009509861863 5.95301016759759 5.81053699205037 4.4204275890994 4.77500646362266 6.01476037120897 5.5530798941993 5.65916230868481 4.49065838095658 4.06940132905997 6.66908748136574 6.1256190321277 6.30849077066604 4.54464228399026 5.27037822620695 6.35387758111326 6.11082496177202 6.22416701890914 4.01686376162975 4.26531793183783 5.41851845083092 5.30408684549718 6.02440286008289 4.83476020590626 5.89085137651602 6.35401024989612 5.52160651518515 5.90594738323827 4.00100422223671 4.2821861767757 6.11710944946291 5.62592891744745 5.50071598559693 4.81893948317251 5.99893890596629 6.59645542038877 5.0011953675091 5.39166485304931 4.71797492483488 5.00686417885714 5.58413440648029 5.15341950068525 6.00633986940697 4.29464440405173 5.78369816838376 6.37380596660998 5.23832163162897 6.1806096055053 4.85077587495327 4.56157025870542 5.90998114752233 5.52020648452711 6.85795182041832 3.63105841186316 5.27606858908098 5.50465042709518 5.56999347210844 6.02262776215321 5.01119558114115 4.73358964095091 4.49288948952047 5.39818150233133 5.31469541824452 6.10630789271271 4.4866449852689 4.2987232311431 5.51018145518496 5.43846308275631 4.91029775148065 4.51110840982021 4.82044562153253 5.46543493796581 4.98869004609366 5.89452771366321 4.38275651510986 4.65386298713517 6.21571660977532 5.90985427752442 6.13228880521743 4.73422716528532 4.56887147735133 5.47016222063231 5.3056092722851 5.88472168020126 4.00751307854826 4.91707491169191 6.40723273393832 5.36782322939778 5.38116759682743 4.95036248234683 5.93794304932604 6.70946272884573 5.14424917250544 5.70041022708749 4.51866310473423 6.54130825355814 6.42391506714459 4.67942716470242 4.8644894516092 4.01221320005555 4.70945626431312 5.65017396845228 4.92526494617198 5.14674655980946 3.67953587081363 4.28442039026697 6.45542621939015 4.90617423901519 6.36739284382798 5.40337656662633 5.75772846244852 5.29350071815812 2.59979625578436 5.4454854676022 4.6828847148228 4.68679616739158 5.43360944591403 5.79118177028727 6.63077139406198 4.59682331837994 4.28025371874054 4.75336636520333 5.21631662540804 6.01870091150494 4.43780699304006 4.98574003949392 6.39625619267531 5.64157477184737 5.79446834891611 4.33722006042985 5.08596430446481 4.28711904250441 5.02704720739341 5.77481682090605 4.55830123123497 4.5250600410798 6.55992842565038 5.78193563026756 6.45439348994206 4.87106737800112 4.71700595770107 5.49144815638271 5.29832961420843 4.56602573046029 4.83743844202498 4.098100321408 5.99457455096518 5.70914600357963 5.86491318811238 5.3740693631841 5.06932029409501 4.99756211145604 5.66832519039415 5.77184428213883 3.49341508298152 4.36562219065519 5.47710263214555 5.62508860606974 4.41892463125046 5.4360459812948 3.55209065070327 4.35135373117157 6.03871660271239 5.32972484903189 6.90303155450754 3.96184713185432 5.44193111441156 6.65161150299035 5.79106195894766 6.0062268500212 4.23866251735271 4.99343659608505 5.47880593830052 4.50765693591651 5.77984023010904 3.81194521333395 4.22559514689609 6.09409795939779 5.81465583321588 4.92266961857155 3.78810574708488 2.59979625578436 4.91697188260733 2.59979625578436 5.78739763043514 4.79587404593374 4.00606085569079 6.35811665502871 4.24109588552545 5.18318766560136 4.47556525317421 3.57524302608937 6.72614975718009 5.00295890833129 5.90037843131118 4.62392789488397 4.18209959902083 7.07370847446033 5.45154425902588 6.40318641803291 5.9384851062994 5.0508226458434 3.36674922290519 3.79767607714606 3.39292817232686 3.22256664660478 3.84185510846805 7.03626984317043 5.69181314636736 6.87282064661404 3.33144589813899 4.8548940236812 6.37744728735596 5.22336625071022 6.50982777517902 5.86402989301862 5.17746604835235 5.17344444281462 4.40652449424007 5.57132738043058 4.34286807059556 4.81618655574051 6.75285952668754 4.84425912750676 6.44408716931694 4.64884908062328 4.10147417384139 3.1359058019152 3.22145036302252 5.61088024143791 3.61108609015459 3.11287055727565 6.6143353717938 4.15912911533066 5.83905684136381 5.08536463560457 4.53938610822221 5.11682154101333 4.67254152481141 5.69455194691482 4.19994745043866 4.28311003152622 4.59639487173828 5.17370766643488 5.80295544207538 3.90291938238005 4.47732323850407 6.4270203806223 4.80467333435708 6.81703935550116 4.19171885561126 4.439163874926 4.51324464660254
Manes.05G000600.v6.1 3.90304917696163 5.21186817014204 4.69748651100818 4.38794224610239 3.98544613374799 3.81365830725574 4.11794181036883 4.52361300858914 4.64829762674535 4.27504278837248 3.59615589397252 4.69345330561032 4.42515069574572 2.59979625578436 4.2663614388908 3.81953854029705 3.77339051050079 4.58180910017937 4.19025221252293 3.52689480351742 3.46069714102254 4.14601947124334 4.57924701588582 4.15941099403544 3.67022745780567 4.2413681911443 4.56488537596343 4.04230324729543 4.41131441014984 3.86361853876954 3.56031851016587 3.8483672408052 4.59805523480591 4.01164725166596 4.31785333932452 3.57314526813464 5.33704581188537 4.84395970519275 4.6688296873336 4.46750083579413 4.09324875474017 4.15098203347303 4.28297638567827 2.59979625578436 4.12322119172837 4.02422064017721 4.94295612317128 4.02130074684531 4.35048810529868 4.1714907707322 4.34549377822297 4.50450606405752 4.51002705003182 4.60497989385875 3.96778331297524 3.76180760438162 3.82647792567349 4.29300832683271 4.23986962572266 3.66311783781629 5.2471420816305 4.92791619445644 4.64454692706066 2.59979625578436 3.38028800220858 4.61503548420829 3.95083410359466 3.88978140955266 4.31253098329308 3.98625518174104 4.32714056121871 4.80620637207816 5.19524429331626 4.68113159220027 2.59979625578436 4.53439994614756 3.85003373410979 4.06954504708076 3.57044147755019 3.9950892813832 4.02090076533829 4.20251779967808 4.82857451874254 4.51205729740959 4.58666631545465 4.75348635040299 4.72849001254361 5.29402770690109 4.55133004812908 4.42142483690612 4.43904601445821 3.67786292960522 4.51531502545387 4.19478369902351 2.59979625578436 4.23324891976019 4.62936310061898 3.61328877298459 4.69747465250764 4.48069130754149 3.42255166707302 3.81597882765442 3.81724682798477 4.4980152319154 5.12862405186618 3.32834234306411 3.88656439866024 4.1203430502902 3.51918818583208 3.75626826634345 3.7929621197833 4.04294978892074 3.59113839217665 4.76670212118042 2.59979625578436 2.59979625578436 4.27523653244724 4.74419507525848 3.72918033412724 2.59979625578436 4.48517688539081 3.65991993406786 4.18043679180018 4.47404478420132 3.86397515092349 4.25985682996248 4.3351205216289 3.6503738896489 3.9016924230135 3.79938721868522 4.11772764401266 5.05394313225289 4.06140691968421 4.62757020697625 5.0938900785733 3.44340296313251 4.3068716265175 3.75524493251314 4.0137008401783 3.70176467234202 4.14277291542266 4.07462871031075 3.87060850007662 4.38602805789001 4.20252203318694 4.40501889051102 4.69655971859307 4.76783186101635 4.1673343304797 4.9128248976036 4.34615749599936 4.54669478464301 4.30013684981934 3.88766080324959 3.98407844717818 4.64788639071682 3.98002620939454 4.1372599651896 4.39163886657456 4.0829928785172 3.72886965259009 4.56665327697094 4.21614286819465 4.66268196488726 4.04855109287913 4.17506816620075 4.92804636670753 3.97782670099057 2.59979625578436 3.91202609380886 3.97573545515495 4.06225761433274 4.32846141803038 4.01603236594508 3.71277016407694 4.49521683666833 4.04177189388811 4.92314550585527 4.27444155725494 2.59979625578436 4.40420235071395 4.18203783741633 4.78302125116442 4.76402994246102 4.82365489768774 4.27484046564405 4.7530005444262 4.7427813700884 4.76299172366203 4.42233986443056 3.95394264575798 4.55278907490517 4.73548497538029 4.22956925579722 4.7153850466096 4.79345558548061 3.44163721637544 4.29722093607581 4.52697862196006 5.07048564693747 4.30390898383858 4.52437872499994 4.13995550782958 4.39062917383351 4.63028744257744 4.51760418019997 3.97203315376451 4.0850353033359 4.436165552977 4.48701275189615 4.90579194770543 4.62892885745159 3.73616914873223 4.55128137322075 4.59818645381308 4.51282829247451 4.83697587183326 3.77406851515128 5.01452256136101 4.39386971154147 4.47187873262182 4.44875201734358 4.77125018783277 4.41280065853141 4.47776316075386 4.50261313080905 2.59979625578436 4.88515165016035 2.59979625578436 4.59868484368203 5.11075708265172 4.63499612645825 4.55228589297639 4.53543059756484 4.85075143742793 3.95655090808207 3.93232793663572 3.43823763246653 4.20385910673524 4.18015701448294 4.42338481975009 4.18609850143832 3.89185867495028 4.23216952800356 3.85811329352611 4.5827620928369 3.72219487660684 4.42246626272989 3.62465870022392 4.07308874059454 3.65510598517094 3.83651593829476 3.73114165719934 3.99488964001348 4.04394589704995 4.42095901778372 2.59979625578436 4.19187887224251 3.79301759064037 4.24891297286864 4.64420548228199 3.55007708352618 3.89728655961173 3.76378988163664 4.40456782738838 4.29520796724491 3.5213345440218 3.85161638597065 4.28576520983523 4.17450068315943 4.17944863868726 3.44779333810738 3.14632375028407 3.49534980656046 3.96143642739187 3.81992345652015 4.22140496476583 2.59979625578436 5.40062108789936 4.40587802679441 4.2474224683004 4.21556192289263 4.22510798963546 4.11392091160315 4.9331844442743 4.02104746559703 3.82908436506429 4.01337394767009 4.71597313274681 4.33524874671851 4.40793218502145 3.79844177946721 4.03972684270007 4.29948936547535 4.90447050252825 4.35381545485456 5.23693236272318 3.67528607409489 4.35563274075476 4.47237527291673 4.4752942686859 3.3438924755943 2.59979625578436 4.50026852880867 3.94387159233475 3.92695775342536 3.52676127792897 3.40968187193882 3.47556618872314 4.62558517334317 5.11831897206066 4.0938614220217 4.17038132405083 4.37865523253573 4.42876271274902 4.91230220324954 4.63298892531267 3.79160438696396 4.52508004361914 3.8437957025461 4.2089935992041 4.67817418399938 4.25565820313127 4.2931562631388 4.44167798585568 4.22552752565609 4.34287252424225 3.85883507686872 3.44479857084641 3.56947755124733 4.20464387259397 4.00083462243532 2.59979625578436 4.01818399914702 3.88217079891568 4.50084701900572 3.64174100201881 4.11671170841705 5.05383709357906 3.86976790507812 3.89245209463446 5.6412672651565 4.20950084002137 4.18158490779625 4.32008369506927 4.07976581432053 4.6529967379681 4.2699370318708 4.8882637729691 3.88161705284129 4.77787490200202 4.36864710988513 4.5532255851852 4.24023921976887 4.54617360444604 4.14469395532479 3.53785864499071 4.60558706054174 4.46400962849903 5.15831041033245 4.8748656168419 4.03217353796024 3.47565525924005 4.30704482728096 4.76757579167333 4.36574279650293 4.48582666147482 4.27975815926652 4.27897200285959 4.87864180501985 4.60841776514907 4.38373231035097 4.25857338935828 4.23534228190486 4.07088407117361 4.13662359960951 4.42999634919622 3.87848045794075 3.84661835353983 3.57674982719609 3.67152085317009 4.05526561712893 4.43581780240518 3.99884989132693 3.95040299273951 4.51650320200919 3.90538445087461 4.09850791216332 4.04536837451267 4.02797903875605 3.98146792064773 2.59979625578436 4.46329378747734 2.59979625578436 4.74881075058205 2.59979625578436 4.64671182210213 4.24659028910244 3.62280837559436 4.2627139023923 4.83301594037544 4.09528268470874 3.94880500380553 4.51155812955566 4.44961046091349 3.88815639471644 3.95484254405987 3.7349225253245 3.11933717459368 4.56434229320272 3.74177090403687 4.86835288096081 5.07192345970017 4.34635789703903 3.52428154965526 4.1789026497143 3.96063186544171 4.30323979225234 4.40647631482466 4.1524336193706 4.15224025729538 4.10597484435016 3.71156365949856 4.25911027273115 3.90895482947539 4.50809805536458 4.56091970798052 4.54561795001928 4.39352845089056 5.55366655420688 4.51875169953631 4.19997833854105 4.86861580333848 4.31182762616012 5.1055831670441 3.57995862099293 4.43961111053158 4.41627168405924 4.29697783541083 5.22316075618494 4.57963036787199 3.71607341182361 4.81718460102766 4.29314776859355 4.57206896782117 4.98808030900295 4.47935037426683 3.63202778143493 2.59979625578436 4.39372719194037 4.03971752953718 4.7671279082194 4.541624938054 3.38322476864324 3.97383342333028 3.83696014386519 4.84557135384782 4.91877774879608 4.32915166980511 4.38710508913182 3.88252562402422 4.98115682154745 4.16860119492007 4.13891868504202 4.21042511885484 3.89736573842457 4.60559385058802 3.1133240832199 4.72620105995151 4.49746358015023 4.46687517008231 3.86698645270284 3.98849470309684 3.90412194324424 3.54399020599517 4.34094852502324 4.08507041944101 5.39862317731028 4.48212124836195 4.63333589646927 3.97368906783729 4.30427724801881 4.21247218570644 4.40294584547374 3.68336513273807 4.17477670351442 2.59979625578436 4.30342550007095 3.71885506342396 4.23004133134344 3.92228252569921 5.10739887604812 4.44792523144756 4.21133649924443 4.38543725674966 3.78116077740132 4.38165808122808 4.63549064566177 3.95477570401005 2.59979625578436 4.5373060117903 3.85326458900264 3.93481781821329 4.11308864338442 4.11907918817873 3.91144660684014 4.91728809561068 4.06527615687636 3.7947550039366 4.3035833598269 4.22918250897576 4.55519372681789 5.00510345407119 3.9812287858712 4.22716980267364 4.35700291707143 4.14508041686593 4.44792298310179 4.18973019858316 4.13762696974401 3.86368274392085 4.28898915773301 4.12150744358961 4.30495784039479 4.47187155782771 4.1233712823784 4.35721365231224 4.54705054103186 3.30442840010922 4.11066704029542 3.56316175631973 4.50234018408258 4.14210548939765 4.24976322082461 3.99734253545325 3.67704188197736 4.18502579343507 5.13490396250458 4.87597329876011 4.56514379325141 3.96259276784423 4.81288993170274 4.50025697803988 4.61358580951662 4.74271450807987 4.33633153909807 3.73505933926542 4.07181050431524 4.0536971848221 4.70689341294896 5.1217606159659 5.04050282255361 4.13595927769585 3.95582042246182 4.48150388569802 3.48457547318 4.31125407263173 4.41214750794648 4.55371699138189 4.18363575119269 2.59979625578436 4.58788309611972 4.16940724825434 4.48854455701838 3.29663103898979 4.11450019802921 4.2239412987251 3.32081634279933 4.50725151210669 4.62893068796874 4.36617589568498 4.49748935006333 4.74399541057762 4.11957476775452 5.34756737216259 3.20691983770591 4.25462243465365 4.71782436636932 4.60420255790963 3.67117148881194 4.05382240138403 4.10636971646571 4.27338358467804 4.60839645398651 3.90286750912877 3.42230518372925 4.20033254357196 4.43022146207797 4.29670125020053 4.65753087011458 3.88623625463831 4.36697317802278 4.29284418572277 3.63998240109009 4.88409526901305 3.78528617484139 3.83708043217504 4.39206573500029 4.50322722739814 4.28870618140801 3.80382251832949 2.59979625578436 3.96086861109062 3.45899228328628 4.69955162925969 4.08572846250385 4.19836735611816 4.51790326001215 4.16393631956526 4.30367527682389 3.99925688339375 3.98548409007793 4.30834282110384 5.53827441959723 4.18224303474423 3.99173403407987 3.21559004798566 5.45667075841334 3.87658420002993 3.91016354464085 4.24010273850454 3.72416687134683 4.1030662293359 5.08870887193253 3.81116212660665 4.5351836467228 4.75336636520333 2.59979625578436 3.98502212357155 4.13118453176859 4.98574003949392 4.30847730210854 4.2631278394607 4.04887625195225 3.86318106408786 4.29180238333721 4.28711904250441 4.66738241485045 5.45147283072295 4.23552715031325 3.84534066932346 4.49926345184085 4.65460460835015 4.48890652180464 4.58314626098633 4.39453903412628 3.99482307145611 4.36684631030824 3.69191241686749 4.16738558722316 4.64073841745067 3.70421691680118 4.21606701214564 4.0406793889104 3.87338178481823 3.70818606824984 3.18142001825098 2.59979625578436 4.78321682204247 3.62643403330102 4.77491882331429 4.58943937291864 3.64178627644869 4.3355870266265 3.99216097832766 4.70316888183373 3.44901952329009 4.5055633790743 4.91870759353333 4.21566885746298 3.6450638254242 4.44624233680782 4.09768642685337 4.54585008773222 3.62252958116509 3.68940288429935 3.55977836462968 3.93224927260848 4.22723738248092 4.1771402804306 3.69002083499493 3.77818253122674 3.74225316698286 4.212949641487 4.11716164630421 4.07997402348583 2.59979625578436 4.49564968957774 2.59979625578436 4.20728187979744 4.79587404593374 3.80092819596319 3.2568317893317 3.58035369690722 4.16169859810897 3.8335430440529 3.57524302608937 4.17155347244896 3.92301233965224 5.34420509714826 4.19951215490941 4.63780710703727 4.42671592107781 3.94327878085016 4.0301906122985 4.52202378317754 4.51817048718666 3.6723757901802 3.6982624709496 3.51193450945408 4.36957358178287 3.97866198404503 3.35379231418697 4.45668542427955 4.46090180842214 4.17411951197992 4.63960930096885 4.52566286366271 4.64580520228272 4.03017935371542 4.0401770088607 4.33666431682048 3.96853226365512 5.02816970590361 3.70634912023239 4.26987185809531 3.87599905977185 4.04333909787736 4.60195128671307 3.94603022704439 4.10445691151125 3.80587184726714 4.35698899002084 3.74177503548414 2.59979625578436 4.28927719786345 3.82596030969513 3.46923753091554 4.66070521076106 4.20578051010395 4.33021982899641 4.29631190316252 3.8356080573271 4.56349374129477 3.94655887606888 4.51729558238497 5.59374832536366 3.57226173833166 3.81273639985045 4.55752987660509 4.73430425828679 4.01263954092303 3.96521401075808 4.19753653851908 3.95921223267601 4.30655314815918 3.59541879055473 4.04117758115147
Manes.05G000700.v6.1 4.68307359412415 3.70064765159346 4.28473165822744 4.75605986906323 4.75818152576086 4.54151371017192 4.8706838860438 4.52361300858914 5.3234867719242 4.37826738240027 4.3149631573246 3.82831816200336 4.42515069574572 4.91064980434831 4.17973746317964 4.28002511614526 4.74732202935507 2.59979625578436 4.30500120005423 4.15669568736146 4.50694654740009 4.5426955421875 4.05004371489472 4.68609551156861 4.24138412999339 3.58052694302842 4.03885432209456 4.3345954139311 4.81928758069193 4.81607413971865 4.08082635425553 4.41045270706301 4.46800144365374 4.1156567015998 4.45035622871217 3.95248016206554 4.04357278535557 4.25865185387803 3.74501690071293 4.40258515722602 4.39381909406622 4.30396182427284 4.28297638567827 4.78170252645755 4.38944592065979 4.47332253776202 4.49608156563385 4.11155110495989 4.35048810529868 4.94330150756933 3.91442276629907 4.50450606405752 4.11879301316562 4.34285777227897 4.24765733392016 4.07562950090908 4.35083210947994 4.52341562293177 3.70500796502859 4.8092874031146 3.88167187948534 4.422606738002 4.13680311152607 2.59979625578436 4.19346175643005 3.78646219893462 3.84012865035944 4.10787830392828 4.10281888021491 4.23284934402789 4.56109185446289 4.46530999005297 4.4848100761916 5.36305375509599 4.35439551718836 5.12675459012604 4.32001656158673 4.12948081034605 3.29249169049875 3.9950892813832 5.23665686480713 4.09350044620337 3.72904501437955 4.87414313900079 4.12809285298541 3.82385682353258 4.05143689552166 3.39107561198341 3.94591027918717 4.24835486954107 3.5115007869912 4.51920321945192 4.07870230769258 4.12690001146625 2.59979625578436 3.95546315689167 4.3233763019834 4.00637088711135 4.45108827504739 4.06119057771725 5.05752994702326 4.50390227126461 3.99291232590768 3.74612076160318 5.12862405186618 4.97655944730302 4.26502555843134 3.85921212582923 3.9381579419355 4.56813475368945 4.86529173213339 3.9432357747821 4.44265235265464 3.55255446331805 2.59979625578436 4.18967018362555 4.46526789306949 4.04053299012494 4.40147681546341 5.75126701220046 4.38370706225184 4.70717873645428 4.41680539037944 4.24835238576493 4.60857272436607 5.09019507349284 4.67263459612452 4.90359534281198 2.59979625578436 4.92815113095372 4.66576453313651 4.6304344826418 4.00828936596798 4.53697483072694 4.81487174280108 5.47083047633501 5.17430641952311 4.36395456977637 4.30126997506825 4.78092750047691 3.51812105738734 5.45432486656333 4.13374268927456 4.74662794098292 4.06185090899447 3.7839530082026 4.99567861287874 4.69803003091228 4.90508199166163 4.9128248976036 5.09151756381241 4.61033226091907 4.78091630886021 5.01641739504704 4.62575559152732 4.22280161323264 4.65536257230136 4.65828358512633 4.2877942637061 4.92286792421397 5.4097312642481 4.63890263667548 4.53597128754491 4.57954258934182 4.99333551381934 5.1291867783276 4.81641917716865 4.48626233627049 2.59979625578436 4.87197501642176 4.98979305390464 4.84005574930628 4.39128955246487 4.65631728929943 3.71277016407694 4.53822848754876 4.73996000033712 4.22555390948444 4.38522121117082 2.59979625578436 4.28981932819686 4.53562285050849 4.08584676576635 4.11163267292182 4.51500168006794 3.86648455137705 3.95112255391404 4.09556639892027 4.43521305507572 4.04598294528087 4.50545823188404 4.62466286293638 4.32731820256017 4.27776866776854 4.60044462169407 5.18061968558627 4.9073410034669 5.33211302485119 4.1617835716966 4.59366237377423 4.7854663948448 4.76333693110196 4.9475604939166 4.1993373257925 4.29816580527421 4.99420071891792 5.39634802811213 5.15531403428089 4.17024707973482 4.56016815887725 4.95794385192247 5.35764268617521 4.48279764071502 3.65527557658377 4.03505488819131 3.91750716661443 4.04946998940355 4.6995394071538 5.50633904346967 4.54377034797517 4.5293615470654 4.95661691873464 4.42148582917775 4.36732920939113 4.86951236757649 4.50261313080905 2.59979625578436 5.04782811694261 2.59979625578436 4.6533221721648 4.85205296830482 4.31952120829832 5.07099380204519 4.6259726054992 4.49142542841151 4.62300989811763 4.23286979632627 4.66780110147988 4.29155287755991 4.52486173502647 4.73891770992549 4.63308609036241 4.71785000218011 4.28768412796461 4.27393989488006 4.34679367264773 4.05928310922433 4.15222177570626 4.31047669268744 4.19018234102012 3.51862563651096 5.01300297351497 4.72381660649711 4.0645907902842 4.50375608111693 4.16526714279909 2.59979625578436 4.50798479355123 4.38531084903347 4.72333998980526 3.84261796704847 4.41315426772051 4.38174081317482 4.20659995014373 4.1238716843537 4.00850295065692 4.31248332095024 5.14460399130957 4.53431929062401 4.57679907364981 4.45342333570481 4.29189536698613 4.92025232257185 4.10654547416867 4.15473105645866 4.16713264034811 4.50104494465645 6.23259248789457 3.79793381884116 4.31344526238739 4.30789864769724 5.49306863464166 4.9479733508788 4.86520876322733 4.60624524558677 4.22137049899309 5.00041600180794 5.5116419254641 3.89059840223539 4.76793294415612 4.47874480446883 4.90129102960839 4.62563563064715 4.53057357960444 4.90447050252825 4.05882051330767 6.88338190651667 5.37778456072888 4.50308666897805 4.66309933944546 4.38527759539649 5.26187753185973 4.29102689544524 4.99671329613338 5.07232235407303 4.76995341358012 4.90145177247992 4.32920651283262 4.53658622270278 4.16862252676369 4.36694592534692 5.23993984595789 4.60568178961854 4.66070103049768 4.42876271274902 4.23645754188111 4.42975276540377 5.22525420620489 5.06699356904372 4.45645018623773 4.83783510084934 3.64358731401363 4.73152221672989 4.46989062598209 4.63008169915425 4.38436750287391 4.87811303464614 4.62556798199478 4.80354476743138 4.37718614881509 4.66952384908727 4.87856729320365 6.28297791613009 4.35650913201103 4.54426501172953 4.71901960207256 4.22872016296932 4.66447040297905 5.56088205227795 4.50249959460932 4.71873361118302 2.59979625578436 4.99451272737903 5.59638172987226 4.65541452541634 4.86439111874292 5.70057360074416 4.15712730388215 5.0382462279779 4.20412999609643 4.70507215152678 4.71097512039839 5.0514929729784 5.49495831088663 4.25298018456904 4.5715227802493 4.28787025288968 4.48139346327606 4.74583696615558 4.95402053346503 4.71584781498099 4.92421423407261 4.61135382637273 4.9566864104089 4.29103058565429 4.97764536929652 4.42934175299678 4.78901586221294 4.82121533952885 5.09717838778826 4.15141850794779 4.55444376329832 4.5260874650991 4.99572965591217 4.71005479575199 4.32188983638713 4.10915487480474 5.08362312519377 4.51241665733803 4.60466960328336 4.91488999321837 4.46555015530837 4.24523948692611 5.02510819446714 4.91579978931395 4.39510987592348 4.22145159702949 4.77999346771983 5.00636872313708 4.65292702630069 4.15119019699133 2.59979625578436 4.29605643291982 2.59979625578436 5.1778712061576 2.59979625578436 4.75673158623342 3.84420953969698 4.73520753883321 4.9771404527202 4.4106592586513 4.63714155026437 5.08019943107666 5.59251407666681 4.75066151935982 5.02289193562653 4.37183438362036 5.08552415410576 4.73542563155811 5.18664430862999 4.58037118791772 4.38147811181614 5.67130351704935 4.865039720953 4.71004082478178 4.1789026497143 4.51429955890584 3.75016086611143 4.04971950946239 4.02756779481344 3.83881636706509 4.2580793529351 5.82928152482531 4.88020222653793 5.76012837647241 4.89053895446479 4.98193799557652 4.32525176622153 5.01209175405276 4.71219272934285 4.66707046195628 4.66778897181716 4.64818414840998 4.85289934248135 5.04089110747159 4.06252014287478 4.75277887836772 5.43319653980539 5.13364199356413 5.17015557664639 4.57963036787199 5.04169860347508 4.76973448262666 5.37089922686604 4.24748955913253 4.56974687134897 4.38397323191032 4.62441000327356 2.59979625578436 4.70116710547094 4.93516478367795 4.10701146366515 5.66646821714578 3.60331710313577 4.48110040514073 4.72963692121701 4.80212324061752 4.66145876299438 4.51987826653829 4.53657571014478 4.54476455891429 4.41406804873594 4.46259092889771 4.55095624437467 4.4628129562304 4.21181239857201 4.65289995825886 5.06773540807774 4.7995170549181 4.53031553562498 4.95728974101099 5.06435705838293 4.75115275029401 4.97285826459034 5.10319471356024 4.80068108666889 4.46947258608016 2.59979625578436 4.80852531591027 4.09230239212543 4.7856331500858 4.30427724801881 3.87328019098817 5.71987721519809 5.08646661400674 5.43154935669389 2.59979625578436 4.30342550007095 4.91032396136452 5.03993598957759 4.71111729911174 4.11432150320208 4.44792523144756 4.91599055920506 4.08602949628016 4.40103207344144 4.08277547635013 5.13154560164487 4.75829154606079 5.4350895084049 4.1705280092147 4.0660818130503 4.54112951229947 5.6680081592965 5.31661848232203 4.64154098076761 4.22847096841924 4.20621992409158 4.36547338454204 4.7304620881657 4.62599066471456 4.0313107325907 4.35808557731145 5.01810747668462 4.06940132905997 5.61819106376217 4.34434082699161 4.28456300835457 4.99546719867662 5.37502402583703 4.58814280976913 4.14202579378601 4.22405587649224 5.00417926419513 4.18769220863913 4.20745817405438 4.69790833442528 4.43116626631893 4.75424634558328 4.88749367545787 4.43604356836169 4.03886070185291 3.85006983275606 5.16299178412963 5.31799968083061 4.77067040838384 4.75118701003259 4.54117446000424 5.2615018058137 4.63442388738171 4.69171528271106 4.44015033935401 4.92229256405774 4.76717176087701 3.95146937110568 4.94107681681425 4.7749374393983 4.55797832657392 3.54190319695318 4.75590792208516 4.90179699403899 4.08773907697341 4.44333669139984 4.85077587495327 3.83773340086992 4.08935796245677 4.75526143800682 4.48008561596786 4.92129164015734 4.35129425269956 4.36196570826451 4.53284164377199 4.33206354034475 5.041664820486 5.42601168747276 4.41847271169009 4.5449577896294 4.61704483245008 4.63271016565967 4.14033327235733 3.98135209807505 4.42613087120468 2.59979625578436 4.18718929690631 4.39421580350165 4.14329864046354 4.32708618317185 4.61344067127885 4.06951797389946 5.41822598353246 4.58409321107861 4.85491806194503 4.27338358467804 3.84720525866936 4.20524691174011 4.27296881481565 4.20033254357196 4.27335854150532 3.96812888020784 4.59278813171742 4.02726056418837 3.81657459978915 4.05211130470134 4.12243230657783 4.4904797026605 4.48456474043965 4.30304458500816 4.50086420101769 4.18775749464987 4.95856968392164 4.33199697286134 4.4131675108357 4.27437170113421 4.68019352454813 4.18508702070755 4.53442981053741 5.06082967706806 4.51790326001215 4.23317015500219 5.17001700588889 5.16023659298614 4.57668847957619 3.14237529736743 3.49741060757558 4.61042826817164 5.0342469001687 5.01304613614057 5.45667075841334 3.71406426675766 4.6828847148228 4.82065358428925 4.96708729325853 3.78408828162141 4.81008357371109 4.66691983029129 4.81045415813219 3.30409561387671 2.59979625578436 3.41956127694051 4.24245866013066 2.59979625578436 3.95201576043433 4.02594991451093 3.86702542793998 4.46028077772416 3.97552786464507 5.85540789248489 3.58630416979131 5.02890370927168 4.07708038990448 3.95645175206502 4.5727750085076 4.65460460835015 4.04222186891198 4.73506580239094 4.03974821756537 3.81894487985072 4.2809668982371 4.03974231646601 4.93775403235419 3.95102993896212 4.52070971416603 3.96459152210136 4.51261837720067 4.85033158652943 4.95318594946585 4.74028021996616 5.66832519039415 4.08875628188741 5.32261954179317 4.23798872064255 3.6848684297321 4.67496821850876 4.19859064216005 4.57246761756888 4.91034514179343 4.23407625484925 4.78546565711646 4.55143120808681 3.5393592086075 4.63031806552798 4.76464189103923 3.75271796694547 3.77751581381514 4.25494085034792 4.89435125650081 4.66049482384813 4.42722006650871 4.37552606238346 4.131331207468 4.94944056468843 3.97993272338895 4.44509431108719 3.85690721464938 4.25731352856782 4.44264531622541 2.59979625578436 5.03194152008708 2.59979625578436 4.29512667387151 4.79587404593374 4.09549389941145 4.14780567910108 3.96217178148662 4.95131807283188 3.48505988337832 5.17197369244832 4.06430571321121 3.92301233965224 3.48455101835497 4.19951215490941 4.74748517399387 5.12771829705894 4.49134962088472 4.92133347759809 4.7752217903087 4.25153233362284 4.24449899561922 4.6232287927226 4.5270144625423 4.60785859812412 5.59667605178492 4.53896932102188 4.45668542427955 4.2635913383879 5.09353410909182 4.45053304036288 4.64050583400074 2.59979625578436 4.82641370298191 4.26571130807168 4.17015085889933 4.57326932612123 4.75420188625027 4.52410886343676 4.59780353005162 4.29670670668745 4.79454786762363 4.60195128671307 4.65856445445995 3.91655510433263 4.26206279944081 4.69765149143291 3.57184811756203 2.59979625578436 4.10691714609519 4.4088128278115 4.27022717714372 4.60031384011587 4.07730770910483 4.33021982899641 4.38281063084542 5.01146659026722 3.78913948895055 4.24975888069076 4.42042900114239 3.6656788033668 4.91715439984105 4.12054939704212 4.36606887101287 5.12439661584247 5.04609642739144 5.10633412169951 3.99971141227724 4.12663141229212 4.12974799444061 4.9278689726653 4.12147217415274
Manes.05G000800.v6.1 5.88594031100001 4.12294770149171 5.24110784304466 4.32520715830245 4.26829661204843 5.80903794220879 4.11794181036883 5.53657469664914 4.21367530847029 4.27504278837248 5.34697820774253 4.46815555602594 6.04717092529671 4.54430539374415 3.92877634027746 5.53202907831739 4.83990280129589 6.52156271582522 4.30500120005423 3.52689480351742 5.65258655098256 5.34218198018337 5.55880159564893 4.65259962739084 4.31338314005918 5.7052121239276 4.43648220672504 7.67194679512361 4.03685567412286 4.51811078193081 5.88002717896732 4.49655854268444 5.78690059034424 4.2108722004467 3.6732060023101 5.91239072313434 4.37249907177763 5.84014490470734 4.6688296873336 3.9132953724768 5.62145896860308 4.70804955251471 5.74116718928967 5.55049163199538 4.90472248966492 5.43637008034926 3.52617709414591 5.7371848839636 3.35067592997401 3.90275155353327 5.57143423481297 4.02546369562534 5.404305810318 3.79008946478835 3.79492487585658 5.47565786198694 4.22406346352043 6.01254359167924 4.34136801772509 4.49514693664387 5.87671241121043 4.06320435278893 4.93397477554926 2.59979625578436 4.59946320079734 5.24993538224574 4.45132881578392 5.75231513578565 4.10281888021491 3.98625518174104 5.49156283174372 4.04865414069868 5.41732253011152 5.8166066397783 2.59979625578436 5.44528131388217 4.02978486032716 6.11997777170584 3.77811259546182 4.4551851714764 5.35644447736845 4.09350044620337 6.32278690176754 4.21785574671198 4.26018185025389 5.59757269013422 4.76286658910419 6.6385689324321 4.19957387120869 4.53684148493757 5.32135722923905 4.32483833915253 5.81367509547787 4.05468413520815 2.59979625578436 3.95546315689167 5.4557425099116 4.55764776079113 5.21961835574927 3.94263143811796 3.83555055270904 5.48577761955109 4.60600927711533 4.9263624806779 2.59979625578436 3.61972585497088 5.304634129991 4.1203430502902 6.27322921473667 3.6394512499023 4.36297809782307 5.74947622414616 5.09887611712791 5.82547563675216 6.50626143573854 4.18967018362555 5.53029562054324 4.65866846193553 6.26895790112683 3.42147577135509 5.23955912084669 5.48149110231819 4.61481052410876 5.34350224939175 4.53712591331855 3.88240910578303 5.0917252445169 3.46370293381128 5.74645839569592 3.37130380600997 4.21305026724647 5.7502233949921 4.37675944690517 5.40034080619873 2.59979625578436 3.62601013591596 5.82578425625269 4.13322265571877 6.11089543390553 4.61749580910347 3.77288014353904 5.61069264647409 4.52797303208548 5.4226985042759 4.20252203318694 4.16989900314409 5.27681070231744 3.69430075694107 5.1461005160052 5.63881424190592 3.5958917857355 5.90283634302593 4.1091360952405 5.11489239061642 4.08636883725555 4.03909070342977 5.66471065917346 4.23358900475419 5.67862633489411 4.46697084868191 4.77525448793604 5.45318885589534 3.87628243203352 4.77812297341107 3.94850285336736 3.33191960041971 5.5923145275835 4.17306915473461 2.59979625578436 4.07450224752122 3.59045007342481 5.19173719224905 4.11713567805442 5.07943255530698 3.71277016407694 3.06457845309048 5.26363213787079 4.35241534275792 5.37250607439206 2.59979625578436 4.47490259997231 5.23281839965968 5.57095469552833 5.33518997878328 3.68593366351508 3.64460247717229 5.88655574971826 4.036756861479 5.37201512908812 3.64289174800335 4.50545823188404 5.09012974327686 5.8567741123902 4.57018943810889 4.93739180191464 4.27978030822178 3.86328368237572 5.93346557819813 4.72175292455415 5.84883009916291 4.24354709391718 4.57588036765826 6.54421110330607 4.29881745630782 5.11290992312861 4.51760418019997 4.10543432868527 6.3331786451934 4.65460893812895 5.21665930447614 4.1240012429641 4.16248227421431 6.14974816699456 5.31073049465252 7.07650814897549 4.37106276408977 4.71417828230307 5.94467687266389 4.54549579850851 6.66095688253383 4.5293615470654 4.89023089889893 5.74636313873539 4.41280065853141 5.50534765125724 4.88746056934803 5.9034565528042 6.28259964495074 5.41775509638884 5.64555408590806 4.52976601034151 4.0293596729302 5.64687729969835 3.77066255425936 5.33499144135548 4.12369346514639 4.4273222086265 5.14154905852131 4.29155287755991 5.43969686225392 3.99618073743982 3.60068947668391 5.26481232994004 3.90479648510061 5.55849613477689 4.20907845683951 4.15155193002553 5.50841332319435 4.48860979444275 5.01276500717021 2.59979625578436 2.59979625578436 5.48042901586487 4.86987948462519 5.03699446421769 4.47724523607992 6.68309901941219 5.55627321616531 3.90002655142931 6.13778567897463 4.21027499894845 4.19338696921202 5.45251187689252 4.30644399764631 5.53605516054673 4.16082420641585 3.62594502586951 5.4041363397018 5.11465094098288 5.82345635575801 3.04165461401528 4.10166311696587 4.31962247511559 4.4386062535767 5.12807899866433 4.041266989257 3.49834410633833 6.23259248789457 5.05093769552864 4.21326796921333 5.60846259848267 4.13985248852376 4.3042091593446 5.39104055793606 4.6667671559482 5.41289103500783 5.4333938337441 4.66546249811825 5.88039134564381 4.73070482858743 5.07422389788049 4.14046207891568 4.9351782932702 5.09196544150051 4.04680647161203 5.64920817919259 4.83514493949673 4.27814952732081 6.40471412086973 5.25886501547141 6.11291900991526 4.12394203480384 3.7414389757699 5.14351968451448 4.74248915892723 5.64103586496885 4.49716624831998 4.40424514600529 5.69266657581154 4.87336723459917 6.02395831180251 5.01333189747109 4.17038132405083 5.92142035274424 5.48089980182372 5.76026627857227 4.9133423097387 4.33270631388214 6.18688140990301 3.9547866164985 5.94651366381904 5.57923397634073 4.67358275573768 6.58406494731725 5.19135295210104 6.69795984884866 3.57079195732032 4.27485935342289 5.73221258932175 4.37718614881509 6.7142695058732 5.1627244093492 2.59979625578436 5.77109461845502 4.50115183470893 5.75306605903411 4.57206334907205 4.11671170841705 5.71164792302457 4.45245784856164 6.54247335387601 5.20192304598811 5.177818657504 7.05043946829894 4.24038596054262 5.52734894154931 4.81845515688266 5.07537491308372 6.06023340487136 4.62550938637513 5.29887893382658 3.69767045161778 3.93085353165655 6.22591026064142 5.51778962376739 6.02346663068229 3.90494635897467 3.8679106063204 5.6894033767634 3.38144601411272 5.3354525425573 4.03217353796024 4.37274783277955 5.14706831565359 4.82735364318823 6.29991276592278 4.64145191676514 3.99526236440819 6.13684360063248 4.35988821405048 5.79558765745449 4.44328764391147 4.25857338935828 4.10489660982896 5.81027717182897 5.02592866069309 5.60441551834453 4.49604221816923 4.47547830412099 5.75588064057461 4.31532451990921 5.81279896450213 5.59780680041888 4.28394541471735 6.11753660015753 4.72900112987518 6.17353274032386 4.98288700391212 4.38890659128233 5.49601288681212 4.89432715034035 5.53260901940399 3.92944802621199 4.03287503074016 5.6931222244894 4.4569336025263 5.5549190818872 4.9505907516146 4.2192194720209 5.71433904375076 4.24993737807668 6.32516467603527 4.54670517287729 4.51155812955566 5.92974346704692 4.80876297932726 6.94753358447625 4.23781596648324 4.5915278521319 5.93689310425099 3.90786300452943 5.50399731610575 3.33632745006729 5.52721496751006 5.64453097149965 5.07146912936808 6.31975006205249 4.59364027235975 5.33387609908633 5.91753557241592 4.09634131682264 6.46362929864776 3.9459970941976 5.07622550731029 5.59018824589538 4.97093700264263 6.62438928317069 4.76748813490197 3.44261754966494 5.8954835281217 3.47965226843891 6.12864005504548 4.33111697955331 4.72948507345007 5.53578743337456 4.32017607840198 5.92654237797355 3.81507478095943 4.20905488681337 6.14124121992577 4.53097656826276 4.58120546137754 4.44118444598989 4.11044121592125 6.89410701848379 5.12435571454109 5.2771683468275 5.33467480692753 3.94233965432729 5.62352719421697 4.38217694802055 5.35206423178428 4.541624938054 4.62526756743016 5.81632119563057 4.81723455937227 6.52828410697349 3.83280511350536 3.63664094407163 5.88277510749773 4.54476455891429 6.53935426151227 3.53440729344241 4.39118809032421 5.78813146475851 5.04586757332816 5.41062808721221 4.51988649858553 4.76337358653014 5.70160900584238 5.27481501235871 5.332464065636 5.9908583754725 4.77862760567487 4.69791007343076 6.34616778791947 4.65997858185966 6.6282191469644 3.97462301866294 5.1661882040696 5.48816472456537 4.3511752598726 5.78454372333606 4.33438027319354 3.29459327228905 6.3824140938464 2.59979625578436 6.61875928169652 5.08950242278118 4.23004133134344 5.68524615046887 4.90306601607033 5.75454298250036 3.13327665589051 5.76724483198204 6.18690274713047 6.16433343716197 5.8040600321634 5.21006382587633 5.50579791496223 6.76102608073654 6.06843876604707 6.81879665531995 5.04091152377849 5.08588842841992 6.74776301578575 5.97801175358469 6.70192680561073 4.61872763093547 5.12009658127505 5.86664473755853 5.2426238175524 6.13557692117142 4.54857627572513 5.20266183374147 6.93247972674107 5.34432808768548 6.34704968959422 4.38010865982772 4.44526771028706 6.13722951307848 5.25663322276859 6.03541721144891 4.73209038987608 4.80435164159238 6.04962102558499 5.50582302863437 6.85902401514963 4.47733489826703 5.03744307955411 6.83521003079467 5.79258767594041 6.80041001032462 3.9038104019183 4.64375245766552 6.32376570488946 5.10883994410219 5.82688301864409 5.12945713819258 5.03737431816686 6.48783819974561 4.06074005892778 5.98420728514024 3.89194256750323 4.4106145584223 6.12895626454789 5.30916113641858 5.76132516208085 4.49480723273591 4.80314699418693 5.31097958012828 4.35762904392288 5.44716421756441 4.10333252423882 4.09506613828693 6.13774039865558 3.86850354844914 5.32541168291475 3.63105841186316 4.29799931380964 5.80160937676303 4.4149220817429 5.38311234372799 3.97959275517159 4.29456170525929 4.69288394394232 5.78581788761968 4.5677056373483 5.64445927120558 4.92815509421385 4.75718686771069 5.99872236964637 5.43846308275631 6.29918453383598 3.85865974365818 4.41231140610649 4.63631147807675 3.66593204232818 5.4252938804708 4.62237165260186 4.16043023097162 5.2820275611562 4.20880543927295 5.42465679084043 4.38901138295444 4.27296881481565 5.27435119509004 4.18643650251617 6.43134989524865 4.20625387689369 4.1521039100773 4.74196741806627 3.82930344203147 5.51947950209434 4.57945277512587 4.40692187021782 5.50570811728038 5.07892293221511 6.22768319535984 4.28870618140801 5.41183478343059 6.26839983752901 4.40424261735769 5.66403842465288 4.64568510917867 4.53442981053741 5.90083760311385 4.68601799551878 5.46825988118294 3.83756148430802 4.79470880971424 6.75965211295871 4.30834282110384 5.8614845564498 4.18224303474423 3.99173403407987 6.42124064716275 5.45667075841334 6.37921070150934 4.02626341695266 4.53742278358569 5.46618679281912 4.23338162835838 6.00942873906097 4.85696581338028 5.40250651665215 4.36882737442123 7.15045629400008 5.44114807106553 4.13118453176859 4.98574003949392 4.58212374922458 4.15069733872885 5.30175309580601 4.46028077772416 4.54103860342297 6.83159271537088 5.60565140060514 2.59979625578436 4.55830123123497 3.84534066932346 5.64216459440524 4.65460460835015 5.54342491693689 4.78198425799686 3.85889996254991 5.51622764042679 4.2809668982371 5.48602892142962 4.33366349290683 4.22806184159642 5.74703085913818 4.98810641511767 5.64288655900395 4.40514309164492 4.60854565494097 5.08802473948888 6.50185653103526 6.02956031447649 5.2310437681509 4.4810821940496 4.26259405901147 5.35563602546251 4.04315503667217 5.48692581268701 3.55209065070327 4.10371469290855 5.85888074133457 4.55143120808681 5.14983853118617 4.40547769328959 4.40011646721277 4.86964598017146 4.58560669933794 5.59112110019303 3.78809560810359 4.61765432358983 4.98053591262516 4.50765693591651 5.94278622028215 3.54935227703353 3.88401638270689 5.36686896126005 4.38307646226477 4.81435884098631 4.31057952550725 2.59979625578436 5.23612155669746 2.59979625578436 6.19200916136193 4.79587404593374 3.90856160667753 5.19798017164725 4.24109588552545 5.31837282593801 4.52937707142145 4.14786376302769 5.3050884198375 4.62611057161448 6.08826363737655 4.27002598387198 3.24657439596401 5.82513788148713 4.44153339838353 5.56556971281106 4.9871806831458 3.79786838197514 5.359145462439 4.42459040215235 4.85892261123495 4.07237430689099 3.84185510846805 5.74917056546213 4.45668542427955 6.10396961121843 4.54154588996335 4.22711414435838 5.49996957426718 4.21773393869778 5.28092478290886 4.26571130807168 4.28372591237757 5.4466300609095 4.75420188625027 6.5563320994317 3.15448378042256 3.29759367244079 4.84498016954057 4.9504632288353 6.36074185775318 4.10445691151125 4.33478672800167 5.72578106521106 3.95073548673661 5.61088024143791 3.61108609015459 3.72442824282283 5.02465248930599 4.47014841676651 5.58822044033407 4.41335578776762 4.83384556413765 5.11682154101333 4.56349374129477 5.39792742654313 4.6072082128 4.53837236828131 5.68517644371343 4.22304477267185 4.92560130834882 4.17168768980405 4.58281056579638 5.50994373763005 4.64696329813725 5.57788566708888 4.36006082777964 4.26474552449985 4.51324464660254
Manes.05G000900.v6.1 5.42709809027309 6.35854089388039 7.50131147603584 4.80097922624498 4.04800994685953 5.30033484345476 4.91723006115201 6.83208304451863 4.49227912925741 4.47340940067335 6.88631162262864 4.24303092461498 6.45306563910424 4.39437282406774 3.92877634027746 4.72036009360457 5.29107874452272 6.29362876625205 4.59562908396503 4.37243313713793 4.89673564469479 4.14601947124334 7.21324294083607 4.43064455183615 4.67415392566167 6.09484769528016 5.60853191953403 3.64013835869225 4.41131441014984 5.91313107945634 4.32541960922254 4.72435018432142 6.92708106061643 4.2108722004467 5.00265054009601 4.51977509900985 4.98603024829738 5.94960469559338 6.05693357799218 4.84732351476912 4.77295517848126 5.0949950295189 7.45959688295151 4.01013362095992 4.46651018997215 4.85826228043777 5.20929945698164 5.9019004401246 4.58683379418975 3.53623203608649 4.21903836334348 5.22706498194013 7.84825919700923 4.78837638112992 3.30273000440967 5.11176398238914 6.140411937928 7.34283634097256 4.23986962572266 4.30270472644358 5.2471420816305 4.59611741684318 6.36998841253411 5.50880681331723 4.90624234874243 5.21576435098478 5.31402990898523 6.24507025139674 4.43422888313979 5.27806337257466 4.03590089450128 5.83005203522056 7.00408015833672 6.15908029961009 2.59979625578436 4.70942443723779 4.10954521212555 6.30305737494554 3.77811259546182 4.50855242753068 5.05864169488596 4.83735435252295 5.26765485279287 3.47624966748319 4.58666631545465 8.16793204347418 5.57751373103909 5.58894270265809 3.1906912113914 3.34481372870052 5.32135722923905 5.8916373865591 6.36985717396196 5.24709352410171 7.0281325268453 4.45732658787401 6.36161728313145 5.03656276067428 7.42558193123121 5.09515369029906 2.59979625578436 5.89438294624902 5.46298939617998 7.96917393545283 5.89057866898297 3.73453100833969 6.4647562667811 4.33202905112793 4.31896455728828 3.50485837076424 4.11398182628384 4.57014386292405 4.74569516228998 6.5112705578038 5.67228931414433 4.75706016940606 3.64486528963022 6.05045553394262 7.41939923692564 5.63715312357101 6.41401476388898 6.03295121431247 5.91773233427366 5.79540064308193 5.64292686070989 5.43447441439284 4.76778138771814 4.35050844340886 5.0046027953583 3.53930605846071 5.76867077783034 4.49878962985452 5.01561384172992 6.20134456310333 3.57679875354605 3.2005024480778 4.56488345226048 5.06969246119017 4.8152637192013 4.20856714634907 2.59979625578436 4.78468425466052 4.68614692449465 7.96583239257501 4.73083489496845 5.8097585057192 4.05014881283576 4.37290165543636 7.69486041253845 2.59979625578436 3.98304074215472 3.97272935185107 4.6548160378135 7.47393232204776 4.56175461082828 4.03909070342977 6.99158483465291 4.18642891852681 5.51812073736485 4.22534142937419 2.59979625578436 4.32089507931617 4.79048267507434 7.57333002779408 3.71367760018043 3.93594943360165 4.23673643956694 4.73605393976758 6.05100434830062 4.94870026898674 2.59979625578436 4.35781270588602 5.04670477852083 7.56753699188175 5.81237818754104 5.24055902273246 4.04177189388811 6.4571352331531 6.79165990955763 2.59979625578436 6.25463507898685 5.29915312303315 4.52005713712319 7.22358123667247 4.32679977066669 5.52971409332012 4.58090563561855 5.06954721839124 8.45828308046977 4.8024975567029 5.86211350751677 7.45355058058297 3.24239127858813 5.15920574909525 8.00941859746966 3.17241119288935 3.67690223879019 2.59979625578436 6.84714175701289 6.65164138524054 3.96426791580462 5.10722107183798 5.47592814191863 5.21146269058569 7.97794512887166 4.40806397521063 3.41151332783018 3.6721575975959 6.15004733095884 7.72932363526983 4.1240012429641 3.48425876672712 4.17007092440641 4.79494180876102 5.43422214234515 6.0819077749063 5.82196795425722 4.35864043070575 5.19878403319461 5.28019695868458 3.3496085626079 5.08026488124832 3.38420121746441 4.72699578887085 6.60989431163523 3.93959578482285 4.31843382324052 2.59979625578436 5.41775509638884 6.53263422023973 4.52976601034151 4.4181464690562 2.59979625578436 5.66554969835257 6.24682828898591 4.12369346514639 4.4273222086265 5.00153904621797 5.98663772072603 7.48211736286795 3.85784711651453 5.01081041582374 6.57780991992834 4.91385659239983 4.58006363993332 4.41014377391171 4.7087729367258 4.77236686970125 5.19538012714205 5.72170263881713 4.21943385983775 6.01828895317334 4.88324698214231 4.83432324127687 6.12870411492421 4.47724523607992 2.59979625578436 4.36023435280881 4.44974548446327 5.71681116675853 3.49175676901494 4.65580711477489 4.11646012616742 5.17373267030685 6.13489043327383 3.92356711866944 3.88263538015512 4.24231585157393 5.97540489746754 5.33742742423704 3.88739597768504 4.40358411801564 6.37492626425154 4.83403360819438 6.83099631733921 4.65076715593565 4.95293732089763 2.59979625578436 4.25161846552987 5.4497835563749 5.51741766229532 4.21556192289263 3.71368014863504 4.56921320442763 6.81884978363557 4.96022312844202 4.22737692092062 4.01337394767009 4.67229681435703 4.69237879988678 6.73258712993088 4.01641389620983 3.56402233026117 4.01217389169185 5.02379887228182 6.32658273635545 4.94740677396116 5.40257385970579 3.6017145150622 4.78955895623763 5.6010869742537 3.64106149683456 5.29182245627128 3.79594636549562 5.89627664041431 7.38425178969955 5.51899831279871 6.36238995015369 5.14021615542058 6.15626200916745 7.85916139440268 4.0938614220217 5.8167714003443 4.29678501363113 6.6181630703022 7.05852457079954 5.22718553054381 3.63892444229326 3.51092040624305 5.51839105922954 6.55858105120973 4.86234590537453 6.72438113022367 4.413775213141 4.75510091358687 6.23678264296152 4.54739245581845 5.44610705258719 5.24417808738222 5.9031620472683 4.55346560060422 4.32185540824269 2.59979625578436 4.35650913201103 5.14460140658828 6.87775696566477 5.12277265414267 5.55884045430564 3.88328750845331 4.68489038781193 6.0483331974186 4.54807081784639 5.36952137478413 4.18158490779625 4.92082762114327 7.13544453477989 4.10770919061584 6.20633875540904 3.61411445291512 5.24704683601759 6.98980062493952 4.42367829460802 3.82159579433779 3.63688284357859 5.03041455750552 6.7501859209711 4.73731615576944 4.68211340064589 6.2297442417998 6.55131130940647 6.71555666074492 4.10344866027651 4.61135382637273 4.30704482728096 5.3916554195306 5.50994986250708 3.84078515354222 5.49219408469556 5.08740459183289 5.28528505252515 6.35147306687726 3.63148108676377 5.50052550166394 4.77527492892284 6.05568462117708 4.36400799834302 7.41552464969643 3.51825997083232 4.68245599163185 6.20379826679455 4.62296677775467 6.48484421803717 5.14862042527016 4.07714914042396 4.80457685404995 4.54508921510548 4.79717403885434 4.17253446580408 6.0543507865558 4.70104077609791 6.03446352052601 5.53260901940399 4.38254488010661 4.03287503074016 3.15110900783788 5.51904414819448 7.18148186763798 6.46693087210798 5.77838970458425 5.48150730159682 4.90317042377429 5.20683835039078 4.09566998091808 4.12006781414502 3.7145258854749 4.98272789926027 5.13925023864556 3.7349225253245 3.9337798867736 5.07558246066152 4.29149192570018 7.84211871130062 3.74660929560584 4.73695995783563 5.15213346968997 5.46232282438147 7.27471488403927 2.59979625578436 6.0549092005046 5.91753557241592 4.30532036892887 6.9404080921449 3.9459970941976 4.94878337080208 4.60086858184383 5.28307766477986 5.86309143658187 4.50457014569278 5.10728859230801 5.22795114133872 6.10753328007708 6.65518575681881 4.47698167181995 4.00320274608727 3.58226589904918 6.16385639487345 6.07080451614974 3.92382113115424 3.1944944784519 3.73239061372913 5.74503228464276 6.04253202197777 5.03185285121757 4.65647982692784 4.24748955913253 5.18767694458989 6.78618447660758 4.13669328844041 4.44031529644625 3.82697302268523 5.32399197005389 7.98610857819116 3.22556948593357 5.88589501586151 4.7464793473982 5.62294666313479 5.85502348411856 4.06360059805968 4.72358469123705 4.01683575337199 6.02863542783276 7.29896384164367 4.97751553933043 4.39118809032421 3.95969944353903 6.67171044201484 6.63634897734784 3.1133240832199 6.77429533098646 5.75494844407331 4.01906216917899 4.52286384679647 5.32227683782754 4.27125571353509 2.59979625578436 4.09452856167016 5.40013058853013 4.79011079475107 4.90133923507008 5.6021999849185 4.33480872785321 4.95954657435743 5.99112305514911 3.54425400981323 4.3471033629926 4.17477670351442 6.3811581025713 4.56104031927126 4.70314904124276 4.23004133134344 7.31590353542747 6.46825179465235 8.20078132464925 4.47292355178268 4.31739975432947 5.58139073442217 3.85584932785723 7.85934381289707 4.75829154606079 2.59979625578436 4.1705280092147 3.40715420382606 3.93481781821329 3.58227561620931 3.12701290025836 5.55809855833411 5.01996847623178 6.09487887958185 3.69556101711605 3.11793268627682 6.64386137417112 4.79688283492342 7.49351082761846 3.13896247932804 5.16772321355975 5.09921640046376 5.11214446248965 7.26863280052544 4.08144153824263 3.39551074369792 5.40669714305812 5.62772541240381 6.85648357139508 3.43933261008128 6.34170679105267 4.4943932086342 4.96705198712401 5.36971656214073 4.2513258028549 3.43317001835428 6.30337759587473 5.76772596462493 4.4749463231213 3.53701673775558 4.97485886151239 5.1650515925038 6.23867600514484 8.60692062640742 3.78815434729946 4.24147142930584 5.37578120223651 5.98681129117543 7.92163248276396 4.71797492483488 3.3587333930702 5.95419369686904 5.36682869313902 6.57038229592715 5.13682949913527 4.36507479805421 6.53098469845077 4.62750653176022 7.61697187306757 4.55615936012455 3.48815169625104 5.20973326519491 4.57987906497034 6.25787888719956 4.18443423071714 4.58772218336491 6.07150407673049 5.71766432068798 7.24956279576023 3.53847686764951 3.09490341468928 4.78230111937372 5.75731070255339 5.50217651169116 6.06494705380708 4.40893570203337 4.49081769130175 5.66376156990774 7.55777583517761 7.77563331772678 4.03947831682694 4.93220974711209 6.88859631830761 5.34566672721358 7.62839161393974 4.91423561983802 3.8027405824871 4.97504287565834 6.09915812284229 6.47335197872909 4.59761674548003 6.27500892703118 5.16489785739334 4.86240620213965 6.74074418539577 4.11126577366617 2.59979625578436 5.22659746614308 5.01630630972363 6.07709679550552 4.81434073840013 3.44951294888695 3.56947890294999 5.83300332001144 7.5487477142559 3.82615027806396 4.69567495998156 5.78352938884951 4.98672579528766 6.1577991226189 5.95058381549931 4.43689765150505 4.76805073480862 6.58218294424358 7.12763392709604 3.83756148430802 4.51392783465009 5.98760591990877 5.65638904073805 6.88059648137529 4.53586350664429 4.99395989226998 6.38278563889697 5.45667075841334 5.10806195404078 4.02626341695266 3.839100201193 8.32125003494561 6.49486664978285 4.27995227833278 3.94501666241264 3.66375643784274 4.98147420527033 5.99159582542454 4.5630059322309 4.13118453176859 2.59979625578436 6.10560031441843 5.52371957123431 6.39195109246075 4.33722006042985 6.34498510206677 2.59979625578436 5.66355554998841 6.25911551928993 6.29221506494776 4.23440544819309 4.88795149474964 5.52210549429849 6.13416818012973 4.68639098990266 5.90376240643388 6.3727478737758 5.33841490501066 5.10304939728955 2.59979625578436 4.45158261364187 4.52070971416603 4.51403099658205 5.82322109701689 3.29609969080235 4.68515393495786 3.74095456484091 2.59979625578436 5.2321757390658 3.74192460119621 5.67004635056417 5.32031162561141 7.20223408842352 5.06813119075348 6.84513062384887 4.28953953929584 4.88844715976164 4.5055633790743 4.86421874152747 6.93486338827761 4.04888508924004 4.79942775791311 6.62191225264366 6.25339822085871 8.21847359219714 4.77940007649302 5.3633657098532 6.36160334290186 6.56930889403804 5.53356828159818 4.10881848446767 5.12969170707939 5.13351688984727 5.53422299878151 7.24795760697643 4.8646801284605 6.67805217387276 2.59979625578436 5.43284111539091 5.13117099851941 5.50035941480492 2.59979625578436 4.77679392947842 5.56175342674029 7.6795319295446 4.47556525317421 4.45711682113894 5.17172098962479 5.29667885578361 8.48774994402637 4.94137601343109 4.43099452516573 3.97868723121641 4.93991844529126 6.76472330736432 5.9869436903682 3.79786838197514 4.08532605132558 4.11977767050385 7.65603623071986 5.35957048458314 4.20932291959874 5.7259715216779 5.32098785513076 6.04856581156707 4.30942732352246 5.95362805521657 5.44073392786822 5.25650602297652 6.71468335922114 4.0401770088607 5.61453683098823 5.04681533226789 4.62630061377671 5.31873255177198 5.42700948020199 5.15690022457609 6.50512572101364 6.05014206538966 5.07577012019372 5.1843397965818 6.65311819224095 4.64687085375687 4.95140650900049 5.61088024143791 4.44730540373266 5.31725591148359 3.94602480720895 5.06378333530352 5.22850065485261 4.33021982899641 5.91031017560584 6.01642648980919 6.09268309452725 6.58908808041532 4.42042900114239 5.78957766847725 5.4170509182054 4.31725692131951 7.86234285843879 5.12439661584247 3.73259335799739 5.06974014224691 5.65742637575684 6.29802266883614 4.41130423875524 4.20043975114315 5.35029574696811
Manes.05G001000.v6.1 5.7490150239287 5.35255809902138 5.67626388449488 4.70953819009101 3.05314717308039 5.4912825306527 4.60939778935737 5.35231165776257 4.31387293190585 5.54127218964152 5.54951760260272 4.91459467211483 5.30972200660247 5.01313701025272 5.21812376777622 5.77263119232012 4.96763754903746 5.5534563323451 2.59979625578436 4.37243313713793 5.3259786660397 4.90882895067462 6.01860108361227 5.08268706619469 5.11445228531306 5.33348373374121 4.8386571478935 4.88410462378395 4.41131441014984 5.44298086038179 5.33944391322511 5.13897528352034 5.86201211244623 4.8402475071378 5.26291049271635 5.65993840526959 4.74241660041864 4.95651834574369 4.74708467133602 6.03076131032144 5.84846305605314 5.26486635107164 6.32886890925709 4.01013362095992 5.31422366467738 5.60687622284921 4.71385612982906 5.07947989072941 3.13370949737372 5.3805524019804 5.1912381363953 4.94607665994656 6.70370518662763 4.78837638112992 5.49404348499809 4.98709378531464 5.22927348051194 5.86447291038868 5.06329469792218 4.85497279496148 5.59711316255169 4.48316060093789 5.3466340964136 2.59979625578436 4.70995834962873 5.55185296303265 4.80521216260492 5.57287852654745 4.49082931894251 5.46256019310831 5.3017049965742 5.17088685089202 5.26243737541174 2.59979625578436 4.96354976747314 5.12675459012604 4.88006434271033 5.14523071072923 4.87740182272703 4.39941272178548 4.96000640779084 5.58622049452877 4.77555460968363 4.51205729740959 4.99402501240626 5.41027804287586 4.54134597317745 5.06449681145353 4.44494597918779 4.15130648459807 5.17522079737049 5.30593003176139 5.06228421857198 4.88287068406268 2.59979625578436 4.05595217140846 5.94592962045691 5.40684033628073 6.78528104027941 4.88251035732154 5.20093610937676 6.10230636215645 5.24281797996119 6.3500799341513 5.12862405186618 5.7781510939797 6.29675743251219 4.69834375591804 5.01695860005781 3.6394512499023 5.79029712777983 5.89508439140488 5.09887611712791 5.82547563675216 2.59979625578436 5.77757432936895 5.33212554798042 5.36239779893747 6.35808383104186 3.74712202708874 6.13886264502311 6.05184389021039 6.01962215406074 5.79540064308193 4.94347596662602 5.59848681794876 6.2764809223543 5.15903933203595 5.23070429151555 4.68869426636497 5.79653867539075 5.44538061663543 4.56015292639125 5.40034080619873 2.59979625578436 5.1544488329807 4.84313677599369 5.00758726283558 5.30603436910558 4.83114315265582 4.88298795962362 5.92721880478621 4.6484013764836 6.88005707333627 4.49455669605301 4.81197334827156 5.6828520528089 4.69803003091228 7.00963441966782 2.59979625578436 5.04700474922504 6.28028595306995 4.69822711634288 7.03632419573664 4.85405689041191 5.11462493595137 6.05066326316291 4.52008162870961 5.38431200943474 5.16838869962195 5.71258149677718 5.26904532220417 5.04223098212617 6.6100003265248 4.22510445439805 4.17506816620075 5.77730524100756 5.03892817685232 7.46037658108453 3.71917029318201 5.24436644142251 5.65498428549377 4.97086495229536 7.12566084071999 4.82063226358474 4.90377552911363 4.89131432038908 5.45696901853615 5.42159569061522 2.59979625578436 5.04760998387196 5.60749746197741 4.84119820392975 6.04954560228871 4.36682739051913 5.06351446635226 5.54231758930155 5.12125583808116 5.34097570263931 4.70948213597415 4.95634211043092 6.53246894307549 4.98878158761952 4.95384254794301 7.05722418885882 5.25760160993808 5.04219516755409 4.89227703363519 5.76825453788317 5.19787511070316 4.11255715332413 6.32802351533094 5.80894326932749 4.47601009831175 5.83277900914679 4.79877027402631 5.25114248754876 5.49843460058152 5.40187414829544 6.70837924890211 4.54001079764501 6.07058465006277 5.20415672275937 4.71871825185059 5.37242527014082 5.21899524430465 5.76355615828542 5.44376863969198 4.22440829113689 5.68181262459521 4.99573322690637 5.69028499101996 4.71919526924421 4.53994914004902 5.05842633306572 3.82970366029775 5.64581297609337 4.79568559005417 2.59979625578436 5.28028346247736 4.85205296830482 5.33129638857336 4.83705253060116 5.62442144668984 5.93665995842748 4.51591187026102 5.94192552307559 5.77132158873743 4.88518844973306 6.32873569742166 4.2292696822675 5.34242845075068 6.13041078440868 4.81067217740043 5.00114928536018 4.87064422565782 4.91632713281065 5.31791837669269 4.432060587107 5.27569001107138 5.12118172086813 5.11840054117479 5.71741446717755 4.79778110379038 5.32701536921433 4.93489004028858 2.59979625578436 5.49115305296387 4.31727717144115 5.79627257777539 4.10081705829609 5.26429679494995 4.9974903410679 4.81092034344927 5.02575039113424 4.41594156814554 5.34498375027355 5.01624606452129 5.04028670517077 5.12838284659572 3.95245039402905 4.68855062281461 4.78220285202025 4.60155135926993 4.95230374520038 4.72853332148549 4.58173403299918 2.59979625578436 6.01521956681878 5.38779370291299 5.01174413806881 4.96271018990143 4.51448410959426 4.7465078720845 5.84844938248018 4.96022312844202 4.46924249311215 6.1520296871243 5.55140092904837 5.42255759737932 6.06039927510595 5.48712508041551 6.45251128877734 5.67912032826182 5.93608390552419 6.0342516485814 3.79794415864301 5.49752304695542 5.45100581856859 5.01097748807207 5.70905153307729 3.75804226531246 5.56475010297303 4.70924312173858 5.55915338227253 5.85062111051188 5.88221814446946 6.49439519861044 5.51953677145525 4.96073700863453 6.33300979838677 5.30782157289683 6.02021793048182 5.61395121413833 5.21250735221494 5.97661988176243 6.02683842671823 6.48246225414367 5.61060199734506 6.0063148189476 5.87047709047441 5.23498166234274 6.79052846449244 5.265107817263 4.94009032523526 6.26188019218869 4.72326834335479 5.00234805120117 6.24473536988596 5.47472274303557 5.64844675962302 4.39003181255274 7.17295988287586 5.73672520871589 5.14460140658828 6.06764437829493 5.00500714978119 6.26321295677483 5.39183108314228 4.76720759114265 5.06899022671072 4.54807081784639 6.68541576087707 5.54675315629879 4.76811583708719 6.05246707617281 4.56155656228412 6.44089164795755 5.40867480659316 5.06062073751121 5.87985339931718 4.57545927825513 5.20820443172699 4.8208252304534 5.07473440605987 5.61132190665786 4.8805806646356 5.22318790284014 5.55671658467213 5.66111149107697 6.51465718045824 4.45792711377891 3.66470869978415 5.98674448551889 4.56970110720689 5.04125635819223 5.34439457766603 5.93812726600033 5.72102236226115 4.49489194081136 5.76631607541483 4.65659537172042 5.37939889725193 5.77512981024141 6.44716498517445 4.78221393783936 5.91693919854162 4.40525273669117 6.012061441082 5.97257910848145 4.56720164820809 5.47265423061859 5.08590057374519 6.29767861397053 5.81910464147019 4.60038982226484 5.46702787710404 4.42916380657147 6.52985440688225 5.4150559025673 5.76265438468298 2.59979625578436 4.50177289683727 4.55720408687157 5.2838834561814 2.59979625578436 5.53525262563617 5.80314954477637 5.69117647813017 5.14889710384552 4.79648866637068 5.24209983591894 4.722536146903 6.33141918392597 4.99490356022736 5.09979722203493 5.72377979157699 5.01432913051225 6.05319705961016 6.40918352973492 5.29246820410621 6.4104984158927 4.49876159736918 6.30155902525794 5.64453097149965 5.22416026594534 5.76189181980051 4.75569151704437 6.71365575148702 6.03656581620158 4.67456084827243 6.00643242489082 4.13744632159808 6.27968691980262 5.55357740135327 4.71339434435076 5.89005407768363 4.80103275824189 4.22259564920708 5.28785621849376 4.75720702124881 5.60024135131295 4.76304865248666 5.74778062579855 4.46933992480537 5.43482453628925 5.70796928666012 4.27416104160357 4.7226344253855 5.66445370186375 4.37247952724657 5.31488583001111 5.70714577911185 5.86468738297129 5.04542098963421 5.01177114867122 6.2487756927267 4.68989845549113 6.30988619798411 4.23421532300687 5.5467550300469 6.83068267219703 5.19406385038656 6.15892788291602 6.14725348430717 5.42127871451484 5.89546170250638 4.59662499941174 5.41402836683681 5.1879040250889 6.20702906297156 6.52033057449034 5.7862700902847 5.87003135028464 4.74731633583807 5.52136972590982 5.60730857698865 4.99687113288455 5.99982828857602 5.33012288043311 5.62977006848032 5.10090046770084 4.8605239106468 4.77862760567487 6.19979224999771 5.63757254394743 4.79430452672332 5.66581935035103 5.26556618670058 6.28722995079391 6.01993143510704 4.74256687448495 4.69013937488399 4.84774771012244 5.02209241847893 4.61933707281868 2.59979625578436 4.74155401399183 4.544017298905 4.00858795385156 6.27009335615787 5.07542499179169 6.3214633291755 4.53043066048127 6.04427610782952 6.5112188430522 5.46408839502252 7.10821661103043 5.57848283341125 6.28100218956361 5.05333289286512 5.14745730404464 5.50924021467653 4.24411628835274 6.03543912486926 5.55809855833411 4.80601591582603 5.17319724107347 4.74947982910268 5.71486398384157 5.70114559609543 5.17781200725102 6.70228644630412 4.89397199847069 6.89358839131155 6.15227234976133 4.97927220390399 5.61729711793711 4.18973019858316 5.62068792221296 5.71431576025625 5.41132398734516 5.5774737032671 5.27129611036314 6.67153056322639 5.625589798037 6.09200211776468 5.34968776110504 4.47733489826703 6.58446491511618 5.81637866443501 5.60854269674033 5.14192544095595 3.9038104019183 6.23188223023866 5.90419703940516 5.90751210970249 7.98050074503941 4.81893948317251 7.05561821332986 6.14987931321197 5.0011953675091 7.01242905958955 3.98837142601176 6.01728880238321 5.8579984091953 4.90015733021138 5.33093409651972 4.81919643245827 5.42366744995416 6.45455538513055 4.9675681269114 6.38168198554366 4.45778937099018 5.39531250846087 5.66118322358864 4.65798716176326 5.45831978601572 4.44259253221802 5.46748853007692 6.16654728236275 5.03854741250509 6.15846927240308 5.041664820486 6.11420172734452 4.94471252187188 5.50563915667433 4.71035925016517 5.30465896455789 4.55978967250782 5.16779851801175 5.37382576425571 2.59979625578436 6.24377142220469 4.1196933579131 5.49451047779304 6.24112784314251 5.62890496332322 5.6169211032546 5.41822598353246 5.86720738271105 5.64294771802723 5.2672849866311 5.22159068598618 4.81790940041393 5.14474763992731 5.83033602955496 4.569313792063 6.35013388142922 4.20625387689369 4.78238360495068 5.51167535617148 4.85235912853168 5.05428060443264 4.88409526901305 5.37645625641225 5.7052305930791 5.14424917250544 6.09594655820543 4.28870618140801 5.41183478343059 5.03637985248684 4.81998584925707 5.75678480232071 5.06560708874715 4.86360446955157 5.98443345274069 4.92526494617198 5.5688395409875 3.83756148430802 5.88967203206127 5.37210212610394 4.4402739458074 5.35443632243376 3.82017625758984 5.52837148484338 6.05561319859951 2.59979625578436 4.69507412008414 4.13117768021568 5.94146904480859 5.72948881574161 5.5872367801822 5.03742792024162 5.12337878191535 6.59728972772383 4.83385739587962 2.59979625578436 4.49555816718883 4.68289342987098 4.98574003949392 5.84042851931234 4.91516928433678 5.5825178227878 4.33722006042985 4.96931772310211 2.59979625578436 5.44942742379743 6.03754579994022 5.75212299175058 5.13372749570113 5.57603391512258 4.51096614973024 4.87889196002195 4.34714222171934 4.56603330824829 5.76322928284552 4.87193830438777 4.78384054042836 4.33366349290683 5.36642556457995 6.07727109792248 4.98810641511767 5.75827555805173 4.29337743312658 5.06932029409501 5.17281845557751 2.59979625578436 5.4262177746476 5.06330357676353 4.85970413799031 4.84890714027926 6.31023688914816 4.3355870266265 5.25151405975604 4.09546754697295 4.60308400078227 5.93357944214027 4.40107395226135 5.92576276461148 4.46559348963787 5.07717496608487 5.15309334404882 4.98643081984991 7.14417093882894 4.81884213680451 5.4827572235234 5.80372673312816 5.58728830292524 5.32916691231106 3.92044577175338 5.8918128799149 5.31833144722818 4.93196072826265 6.31990127343837 4.67091026029961 2.59979625578436 4.91697188260733 5.43284111539091 5.08620834890903 5.96501318606564 5.68546070037848 5.47762978953617 5.183133818532 6.14447140248082 4.97097357820843 5.13187547138053 5.88547067185175 4.6737687786086 5.54285914193448 4.94137601343109 4.912004832587 4.70441954290522 5.10232913858555 6.19945762180233 4.9871806831458 5.60136412180323 6.35458684012448 4.71199249868173 6.38722084334744 4.4541781631331 4.71432767896825 5.90167214012082 5.03872892687881 4.97828310841823 4.90752851231112 5.0824571991209 5.09909668427272 4.92438738940303 6.63622225360104 4.51198681403741 4.97335040495453 5.28930292258414 4.69183332811862 4.34334864534233 4.65420437600863 4.89163409939888 5.87252046631045 5.00055228320798 5.24403049551827 4.94333254599059 5.97072415301576 6.09423325167959 4.17749285220669 5.61088024143791 5.07848390824826 4.61914670175428 5.30592550110091 4.77361229354002 5.1725780947439 3.78979541414061 4.80423730780094 5.65509092081382 5.63634386104046 5.58334805921315 3.75875412432602 4.75037316753336 5.89273187467484 4.63476001896749 5.88538315692941 2.59979625578436 5.44407126554635 5.3073796989104 5.44295304573327 4.86120621412293 4.50780009739831 5.00000176257895 4.6202321934558
Manes.05G001100.v6.1 3.90304917696163 2.59979625578436 2.59979625578436 2.59979625578436 2.59979625578436 3.38078536465957 2.59979625578436 2.59979625578436 2.59979625578436 2.59979625578436 2.59979625578436 2.59979625578436 2.59979625578436 2.59979625578436 2.59979625578436 3.55542985794748 2.59979625578436 2.59979625578436 2.59979625578436 2.59979625578436 3.46069714102254 2.59979625578436 2.59979625578436 2.59979625578436 2.59979625578436 2.59979625578436 2.59979625578436 2.59979625578436 2.59979625578436 2.59979625578436 2.59979625578436 2.59979625578436 2.59979625578436 2.59979625578436 2.59979625578436 4.14470553320777 2.59979625578436 2.59979625578436 2.59979625578436 2.59979625578436 3.83619006804271 2.59979625578436 2.59979625578436 2.59979625578436 2.59979625578436 4.54607779429635 2.59979625578436 2.59979625578436 2.59979625578436 2.59979625578436 3.47693513194931 2.59979625578436 2.59979625578436 2.59979625578436 2.59979625578436 3.9304637893889 2.59979625578436 2.59979625578436 3.24813913044745 2.59979625578436 2.59979625578436 3.13655648183482 2.59979625578436 2.59979625578436 2.59979625578436 3.52897269545353 2.59979625578436 2.59979625578436 2.59979625578436 2.59979625578436 3.20611898545288 2.59979625578436 2.59979625578436 2.59979625578436 2.59979625578436 3.93968309198113 2.59979625578436 2.59979625578436 2.59979625578436 2.59979625578436 3.44184362766157 2.59979625578436 2.59979625578436 2.59979625578436 2.59979625578436 2.59979625578436 2.59979625578436 2.59979625578436 2.59979625578436 2.59979625578436 2.59979625578436 2.59979625578436 2.59979625578436 2.59979625578436 2.59979625578436 2.59979625578436 3.00717831127145 2.59979625578436 2.59979625578436 2.59979625578436 2.59979625578436 3.31557217321446 2.59979625578436 2.59979625578436 2.59979625578436 2.59979625578436 3.40371602820436 2.59979625578436 2.59979625578436 2.59979625578436 3.09842035462182 3.83307995058926 2.59979625578436 2.59979625578436 2.59979625578436 2.59979625578436 5.02648293336829 2.59979625578436 2.59979625578436 2.59979625578436 2.59979625578436 3.13872541349518 2.59979625578436 2.59979625578436 2.59979625578436 2.59979625578436 4.04275430652555 2.59979625578436 2.59979625578436 3.14854429515482 2.59979625578436 3.42111300273466 3.0212344291614 2.59979625578436 2.59979625578436 2.59979625578436 3.4898242940079 2.59979625578436 2.59979625578436 2.59979625578436 2.59979625578436 4.3340106588268 2.59979625578436 2.59979625578436 2.59979625578436 2.59979625578436 3.39788747209717 2.59979625578436 2.59979625578436 2.59979625578436 2.59979625578436 4.33364362287116 2.59979625578436 2.59979625578436 2.59979625578436 2.59979625578436 3.77826387501707 2.59979625578436 2.59979625578436 2.59979625578436 2.59979625578436 4.0108929645046 2.59979625578436 2.59979625578436 2.59979625578436 2.59979625578436 4.23673643956694 2.59979625578436 2.59979625578436 2.59979625578436 2.59979625578436 3.13618426178944 2.59979625578436 2.59979625578436 2.59979625578436 2.59979625578436 3.70830021421705 2.59979625578436 2.59979625578436 2.59979625578436 2.59979625578436 3.57481146710267 2.59979625578436 2.59979625578436 2.59979625578436 2.59979625578436 3.71588791228863 2.59979625578436 2.59979625578436 2.59979625578436 2.59979625578436 2.59979625578436 3.24239127858813 3.04160865887499 2.59979625578436 2.59979625578436 2.59979625578436 4.22577294325396 2.59979625578436 2.59979625578436 2.59979625578436 2.59979625578436 4.99292211959112 2.59979625578436 2.59979625578436 3.47906877077808 2.59979625578436 5.45992283419879 2.59979625578436 2.59979625578436 2.59979625578436 2.59979625578436 4.78773608426425 2.59979625578436 2.59979625578436 2.59979625578436 2.59979625578436 4.48287256068047 2.59979625578436 2.59979625578436 2.59979625578436 2.59979625578436 3.38420121746441 2.59979625578436 2.59979625578436 2.59979625578436 2.59979625578436 5.26012772397432 2.59979625578436 2.59979625578436 2.59979625578436 2.59979625578436 4.31915872647376 2.59979625578436 3.13920880252861 2.59979625578436 2.59979625578436 4.53434494730975 2.59979625578436 2.59979625578436 2.59979625578436 3.1852947067468 4.32424280279394 2.59979625578436 3.08827779899346 2.59979625578436 2.59979625578436 5.35817283619337 2.59979625578436 3.25014544349024 2.59979625578436 2.59979625578436 4.77914187981639 2.59979625578436 2.59979625578436 2.59979625578436 2.59979625578436 4.09760074552466 2.59979625578436 2.59979625578436 2.59979625578436 2.59979625578436 4.53086956876037 3.04994649852283 2.59979625578436 2.59979625578436 3.5213345440218 4.15672155169245 2.59979625578436 2.59979625578436 2.59979625578436 3.09404548459673 3.90188314019062 3.12232509438277 3.06864531641847 2.59979625578436 2.59979625578436 2.59979625578436 4.83512784337182 2.59979625578436 2.59979625578436 2.59979625578436 2.59979625578436 4.78727966910462 2.59979625578436 2.59979625578436 2.59979625578436 2.59979625578436 4.87737293884327 2.59979625578436 2.59979625578436 2.59979625578436 2.59979625578436 4.1162160226387 2.59979625578436 2.59979625578436 3.45882666299881 2.59979625578436 5.67138874640594 2.59979625578436 2.59979625578436 2.59979625578436 2.59979625578436 3.45735620413597 2.59979625578436 2.59979625578436 2.59979625578436 3.17618018401525 3.47556618872314 3.14562636105081 2.59979625578436 3.37143112947888 2.59979625578436 4.20887020349336 2.59979625578436 3.05910626361496 2.59979625578436 2.59979625578436 4.82381209241807 2.59979625578436 2.59979625578436 4.20268331504518 2.59979625578436 4.08541760726109 2.59979625578436 2.59979625578436 2.59979625578436 2.59979625578436 5.11266692536313 2.59979625578436 2.59979625578436 2.59979625578436 2.59979625578436 5.08272369960407 2.59979625578436 3.36253590573726 2.59979625578436 2.59979625578436 4.60115349631999 2.59979625578436 2.59979625578436 2.59979625578436 2.59979625578436 5.13841312746368 2.59979625578436 2.59979625578436 2.59979625578436 3.06942971940629 4.77795774715252 2.59979625578436 2.59979625578436 2.59979625578436 2.59979625578436 5.22098937793715 2.59979625578436 2.59979625578436 4.04773018764002 2.59979625578436 4.33073575499059 2.59979625578436 3.40627964740502 2.59979625578436 2.59979625578436 5.10192771259692 2.59979625578436 2.59979625578436 2.59979625578436 3.10996514328171 4.66487320277313 2.59979625578436 3.03313128025029 2.59979625578436 2.59979625578436 2.59979625578436 5.27227082327903 2.59979625578436 3.00618426518796 2.59979625578436 2.59979625578436 5.67554978523216 2.59979625578436 2.59979625578436 2.59979625578436 2.59979625578436 5.25920448629875 2.59979625578436 2.59979625578436 2.59979625578436 2.59979625578436 5.06937360466466 2.59979625578436 2.59979625578436 2.59979625578436 2.59979625578436 5.81441058748517 2.59979625578436 2.59979625578436 2.59979625578436 2.59979625578436 4.02558572051835 2.59979625578436 2.59979625578436 2.59979625578436 2.59979625578436 4.22628114414909 2.59979625578436 2.59979625578436 2.59979625578436 2.59979625578436 5.50283814688272 3.27040979766199 2.59979625578436 2.59979625578436 2.59979625578436 5.30472611140593 2.59979625578436 3.29886172274126 2.59979625578436 3.13125931646859 4.46240418452678 2.59979625578436 2.59979625578436 2.59979625578436 2.59979625578436 5.59018824589538 2.59979625578436 2.59979625578436 2.59979625578436 2.59979625578436 4.61881912739662 2.59979625578436 2.59979625578436 2.59979625578436 2.59979625578436 5.62529223235849 2.59979625578436 3.28868788740215 3.15604534493096 2.59979625578436 5.93850990882852 3.10140652150073 2.59979625578436 2.59979625578436 2.59979625578436 6.07345017474683 2.59979625578436 2.59979625578436 2.59979625578436 2.59979625578436 3.98033608325728 2.59979625578436 2.59979625578436 2.59979625578436 2.59979625578436 6.02020150827743 2.59979625578436 2.59979625578436 2.59979625578436 2.59979625578436 4.46409154789629 2.59979625578436 2.59979625578436 2.59979625578436 2.59979625578436 5.04033075881743 2.59979625578436 3.47284080734992 2.59979625578436 2.59979625578436 2.59979625578436 4.46687517008231 2.59979625578436 2.59979625578436 2.59979625578436 2.59979625578436 4.28402504723521 2.59979625578436 2.59979625578436 2.59979625578436 2.59979625578436 4.67227768416133 3.04931507854715 2.59979625578436 2.59979625578436 2.59979625578436 4.34168363524065 2.59979625578436 2.59979625578436 2.59979625578436 3.11516147797062 3.1553627006671 2.59979625578436 2.59979625578436 2.59979625578436 2.59979625578436 3.78116077740132 2.59979625578436 2.59979625578436 2.59979625578436 2.59979625578436 2.59979625578436 2.59979625578436 2.59979625578436 2.59979625578436 2.59979625578436 4.25907770478989 2.59979625578436 2.59979625578436 2.59979625578436 2.59979625578436 3.11486485550114 2.59979625578436 2.59979625578436 2.59979625578436 2.59979625578436 5.61819106376217 2.59979625578436 3.09168813019347 2.59979625578436 2.59979625578436 5.63311243743074 2.59979625578436 2.59979625578436 2.59979625578436 2.59979625578436 4.20745817405438 2.59979625578436 3.0356971867682 2.59979625578436 2.59979625578436 4.62401798803585 2.59979625578436 2.59979625578436 2.59979625578436 2.59979625578436 3.83474105676612 2.59979625578436 2.59979625578436 2.59979625578436 2.59979625578436 4.69171528271106 2.59979625578436 2.59979625578436 2.59979625578436 2.59979625578436 3.58986033417048 2.59979625578436 2.59979625578436 2.59979625578436 2.59979625578436 4.63794035180029 2.59979625578436 2.59979625578436 2.59979625578436 2.59979625578436 3.32590215093667 2.59979625578436 2.59979625578436 2.59979625578436 2.59979625578436 4.79947988005413 2.59979625578436 2.59979625578436 2.59979625578436 2.59979625578436 2.59979625578436 4.5449577896294 3.11225860773288 2.59979625578436 3.20566299976803 2.59979625578436 4.18278819955082 4.74399541057762 3.10040922476677 2.59979625578436 2.59979625578436 3.80021628716771 2.59979625578436 2.59979625578436 2.59979625578436 2.59979625578436 4.40904415968778 2.59979625578436 2.59979625578436 2.59979625578436 2.59979625578436 4.20033254357196 2.59979625578436 3.04710913781508 2.59979625578436 2.59979625578436 3.47254829990629 2.59979625578436 2.59979625578436 2.59979625578436 2.59979625578436 4.22398730986063 2.59979625578436 2.59979625578436 2.59979625578436 3.68263909842841 5.3848319310607 2.59979625578436 2.59979625578436 3.15184207342633 2.59979625578436 4.38956714453276 2.59979625578436 2.59979625578436 2.59979625578436 2.59979625578436 5.28336600684521 2.59979625578436 2.59979625578436 2.59979625578436 2.59979625578436 5.62952936658302 2.59979625578436 3.0640794104873 2.59979625578436 2.59979625578436 2.59979625578436 2.59979625578436 2.59979625578436 2.59979625578436 3.22322736688131 2.59979625578436 2.59979625578436 3.18330204680804 2.59979625578436 2.59979625578436 3.39912989984874 2.59979625578436 2.59979625578436 3.34444953840647 2.59979625578436 5.85540789248489 2.59979625578436 4.40711821045092 3.14201754722178 2.59979625578436 4.04499965737973 2.59979625578436 2.59979625578436 2.59979625578436 2.59979625578436 3.60467421168305 2.59979625578436 2.59979625578436 2.59979625578436 2.59979625578436 4.88394475000689 2.59979625578436 2.59979625578436 2.59979625578436 2.59979625578436 3.18142001825098 2.59979625578436 3.14662082988331 2.59979625578436 2.59979625578436 2.59979625578436 3.3444210447866 2.59979625578436 2.59979625578436 3.03183288177952 2.59979625578436 4.74283497021949 2.59979625578436 2.59979625578436 2.59979625578436 2.59979625578436 2.59979625578436 2.59979625578436 2.59979625578436 2.59979625578436 2.59979625578436 4.53764200448967 2.59979625578436 2.59979625578436 2.59979625578436 3.13842484873088 4.23653332521103 2.59979625578436 2.59979625578436 2.59979625578436 2.59979625578436 3.68852467857154 2.59979625578436 2.59979625578436 2.59979625578436 2.59979625578436 4.2600653397719 2.59979625578436 2.59979625578436 2.59979625578436 2.59979625578436 4.17155347244896 2.59979625578436 2.59979625578436 2.59979625578436 2.59979625578436 3.77709883411511 2.59979625578436 2.59979625578436 2.59979625578436 2.59979625578436 5.78940373422381 2.59979625578436 2.59979625578436 2.59979625578436 2.59979625578436 3.87841040353765 2.59979625578436 2.59979625578436 2.59979625578436 2.59979625578436 3.37365795353155 2.59979625578436 2.59979625578436 2.59979625578436 2.59979625578436 3.96853226365512 2.59979625578436 2.59979625578436 2.59979625578436 2.59979625578436 3.3939317028683 2.59979625578436 2.59979625578436 2.59979625578436 2.59979625578436 4.83906983577888 2.59979625578436 2.59979625578436 2.59979625578436 3.11287055727565 5.26288743589575 2.59979625578436 2.59979625578436 2.59979625578436 2.59979625578436 4.55846220690868 2.59979625578436 2.59979625578436 2.59979625578436 2.59979625578436 3.78028546879817 2.59979625578436 2.59979625578436 2.59979625578436 2.59979625578436 5.10633412169951 2.59979625578436 2.59979625578436 2.59979625578436 3.10496040724535 2.59979625578436
Manes.05G001200.v6.1 4.87763157489257 4.87749585337859 5.24110784304466 4.38794224610239 5.03248533955364 3.69157784225115 6.08035726963737 3.9219253368501 6.4495695628101 7.46219587397765 3.98339520397864 5.27036854532559 3.83775631493629 6.63096690165314 5.07060995576872 3.38469515100924 6.00218914146947 5.05673170833259 6.43221282625937 6.60345595407947 3.80048506553678 4.62469494447679 4.9501302271095 6.0360433718753 6.74104952666678 4.11052264858323 6.1403535316355 5.31189983108808 7.03935136676398 6.96601177985446 4.32541960922254 3.8483672408052 3.58149631188368 5.04458812736055 3.99746224674416 4.0527803973879 4.21962495871601 4.16110391583899 5.93454073721581 4.18385862921231 3.48701286742929 5.24185425460391 5.39297467550846 6.50991120370388 6.01105460682126 2.59979625578436 5.30921435681753 3.55116117433422 5.40351663655777 4.48443846172709 3.82252618082839 4.15017552397155 4.45298534130266 4.43652851339569 6.68328877264788 3.28257618553174 4.75762811047796 3.72763771818756 5.06329469792218 7.47679538706054 4.02226528212128 5.29273282480815 4.59738260641042 2.59979625578436 7.6769599275571 4.15999011281228 5.81373318502975 4.82973749913349 5.2917842690623 6.57709474484268 3.45118233955962 4.50382081435825 3.7753725235791 5.8166066397783 6.53526458751034 3.93968309198113 3.85003373410979 4.68072613646973 5.36270135259335 6.15662424340406 4.12548358498649 3.6785121503149 4.72029402468969 5.96086687356511 6.40650008708843 4.07872003427483 4.7963612066024 4.60436338623074 3.6096800583429 5.65860329324914 3.5115007869912 5.20284786113089 3.60878346568707 7.30985225074823 5.6713578930303 4.70432087290489 3.65737312024582 5.27446785482471 3.98023533405754 5.79364264698494 6.34369588006049 3.60218563771027 5.30124296495483 4.9263624806779 5.12862405186618 5.2783657024936 3.62915824399066 5.0062500000183 4.19060093830317 9.51866182935351 6.20539011421606 3.70923438673871 4.3069082775325 4.60404684305732 5.67228931414433 8.64362300724185 3.13082777262013 4.90008647399332 3.58385032575014 5.69536937149365 5.18349261224669 2.59979625578436 4.61481052410876 3.3030517261556 5.5936178102308 6.58714854783792 2.59979625578436 5.29201287215168 4.38748088629711 7.58591134781594 9.63800731332842 4.18391418333489 5.57967065168245 3.86019260454188 4.81487174280108 9.51528503697898 3.97662905774102 4.72543285870948 4.47866081912349 4.83114315265582 3.35372006124426 3.1779458868114 4.24516889421789 3.64585980066798 6.05620322558667 8.46720307563679 3.16768203400873 3.69430075694107 4.22541511100685 2.59979625578436 7.88539323662669 3.97272935185107 6.44683411607609 4.31153146480528 5.47317359990235 4.42998796464657 3.52242163446846 3.97532631382236 3.97865365472679 7.08079991875034 5.50768371939169 3.04070355142447 5.18716645047581 4.39474684356557 6.83687244166951 7.99098869029629 3.45050421449097 4.48626233627049 6.05100434830062 6.34857332823073 8.15713224687133 4.35781270588602 5.63669694784729 3.94832445954644 7.7741619235063 6.40381800650249 3.39302171797744 5.82132828856022 4.21492877027311 7.3090586589855 6.87297280774076 3.36064708397914 3.97530764655969 4.06742351644114 4.95432864177615 4.86426341344168 3.39857787496319 5.24253093634108 4.60962150433625 3.98884163140933 5.53975375104685 4.43664274136861 3.50135233378827 4.22956925579722 5.14366694863362 3.57920140188002 6.24884280096254 3.13848911460483 4.08818120565827 3.59639004488498 5.66713879665375 4.96518797329756 3.39679534912207 3.67626005406393 3.61677307627576 4.28774770741109 8.2048019773564 3.22829425332205 3.64153521949759 4.72651437061953 4.90579194770543 4.52780403126034 3.17888988534499 4.12801552226105 3.04879652493302 2.59979625578436 3.58798918021776 3.51907024373083 5.01452256136101 3.53908328774937 5.0720856953521 7.51467888995504 3.38420121746441 4.65541840374887 3.41103001416928 4.93423773241194 6.47681981732819 3.65568174542466 6.22104387466086 4.20828405112052 3.71753787324902 4.78531194713383 2.59979625578436 5.39836653609501 3.35832488643014 5.22934398520777 5.9992055388582 3.19677433375722 6.37949963509879 3.68133773842789 4.66705083300496 7.19473174110447 3.40715241739593 4.77440027340914 4.2144416389138 4.78157264737351 4.05928310922433 3.92858886645085 5.74703394754072 3.06159220116022 5.81764982440221 5.26259217093313 3.73114165719934 5.95153160736733 2.59979625578436 4.53109353597095 2.59979625578436 3.60454462823474 5.04228811580777 2.59979625578436 4.40260246420216 6.56134106933254 3.19556340470997 4.77844506773163 3.07878727232066 5.00384096128361 6.22805680612995 3.40605524568637 4.35280963123044 4.04813556321068 6.90157100017469 6.07938911247365 2.59979625578436 5.13744551811579 3.40495493333963 7.12269042479993 6.29352088264328 2.59979625578436 4.25161846552987 3.68612898194097 3.9675824189365 3.35219443992066 7.24234506200561 3.30150379084556 3.73159039278313 2.59979625578436 5.10546347262195 6.01705772965676 3.30593419081973 3.07327005296684 2.59979625578436 6.04447544943183 6.25315826839654 3.76747073748049 4.62759890784748 3.21644556534013 7.94606013305814 5.16155313479842 3.87727191442339 5.86823457382944 4.0656012116129 8.07683556823387 8.7183431380959 3.21057785747254 4.13506596469816 3.79469870865205 4.23286335930274 7.19184989553852 2.59979625578436 5.15711104379488 4.00018749182273 3.79957896170151 5.88354890092869 4.00985504736288 4.74497281638233 3.38883758703688 4.09203071720691 5.46347340490669 3.24931906988771 5.35565760778318 3.19446987617811 4.33996055688758 4.07632567243283 3.11444189945037 5.00742910860227 4.61042484313162 7.94120481588059 7.97052636391599 3.62768581900999 6.69628940281621 4.82611272498621 5.90868396032095 2.59979625578436 3.25434752792638 4.50115183470893 4.15962808971803 6.42047745139993 6.44229951711717 2.59979625578436 5.02047928034345 5.10696481390873 7.92545680947599 6.63757234382907 3.33517525269574 3.17283095979864 3.36370173476972 4.81845515688266 3.81186068293734 3.1933542419055 5.90795337910088 3.71999682860615 5.39890920538567 7.51284510207625 3.63688284357859 4.40834040911436 3.85223087469537 2.59979625578436 5.29551867017389 3.80289619999502 4.41567923007383 3.85195295809741 6.1281434004448 6.96246591165472 3.90309311893991 3.9855781590129 3.75649269451686 4.30790093584818 4.50877571754299 2.59979625578436 4.61669516804453 4.7713258985777 3.85087221439637 3.54237083727351 7.62004869335742 4.2287836648476 2.59979625578436 3.17264699689973 4.2003323745881 4.74462559099984 3.29707522516397 3.14481839600152 3.68276761886976 3.79308868158467 5.44729090366307 3.09253880012922 4.3295888853896 3.90538445087461 4.6412586420356 6.57074167810834 3.49604567278014 4.15119019699133 2.59979625578436 5.14536192009936 5.6534184461126 2.59979625578436 6.11162538852593 3.24980416694994 3.41721789991342 7.09651537963244 3.72125575631646 3.75208894865734 4.39617993931855 6.32263898372277 4.23067941863963 3.57093580047187 3.98434059593289 3.47516363191189 3.93016915598116 3.9337798867736 3.36487301352577 4.17748738386806 4.76279427535456 5.1752509138258 5.94598981632877 4.15255087913359 4.97083940267581 4.03710504564736 3.54703977596284 5.6091293572356 4.1524336193706 3.97533224127357 3.77536998505502 5.07571721364412 4.73133574352171 3.37256917773833 4.03708419267244 3.78744223106535 6.72343325704751 6.46484390011866 2.59979625578436 4.57014067522417 4.34628404641657 4.4302615558329 5.09463957663347 2.59979625578436 3.85015556044826 2.59979625578436 4.4815661410886 5.94661305055909 2.59979625578436 4.98600600090211 5.04169860347508 4.81718460102766 6.10352534435581 3.30265235045542 3.81475446445788 3.73391719046449 5.74230078100387 5.29970810755228 2.59979625578436 5.11557923079511 3.89996312790387 5.91099000675609 5.29565914183513 3.13589593959261 3.73460818262302 3.94873831684893 3.61630722349436 4.60529977710486 3.19755199553219 4.22377357729133 4.58097107882744 3.77039983880998 5.68877138081952 2.59979625578436 4.5309793305832 3.90850119650639 3.82699401076295 5.56690942291551 3.29873799986109 3.19855137885276 6.57984165012235 4.04097565958964 5.37626363973282 5.14149961347253 3.44353124367574 5.000690996171 4.79011079475107 4.70864923420812 7.36002851035766 3.73493837918575 3.67994191429749 3.76823708262145 3.37541245998031 7.86236840990043 4.34168363524065 2.59979625578436 4.43895347138738 10.4002438613536 10.3918340141423 3.38077863823906 4.24543657980493 5.56375544784152 4.47292355178268 3.67290371109444 3.78116077740132 3.67046185959629 3.7996849876611 4.81101846928339 4.80044434393468 2.59979625578436 3.58245152509485 5.09303860419685 2.59979625578436 3.50321857761277 3.37410327500007 3.6289994566789 4.73543827751313 5.95784975047746 6.55350017777224 3.48281875462644 3.3372256094953 4.23089224699686 5.48246814880996 3.98130496223531 3.78867056354692 4.51524207537375 4.54589820248288 5.37387597100009 6.13404723911962 3.09055428047105 4.48023100016638 3.56952244699675 4.73209038987608 4.26531793183783 2.59979625578436 4.23961937963156 3.64836461235108 5.67900947847453 3.43317001835428 2.59979625578436 3.56341734263042 3.4325387178651 5.19912096340394 5.71166709667727 3.48594374074918 4.5000732280456 4.44338149785107 4.87597329876011 5.08613621905098 3.82719265264537 4.20132268863879 5.14350553847425 4.90457310691393 5.37735691435761 4.25602663198486 3.32869148150303 3.9937534300386 5.01864171317875 4.42894169749786 3.83844866546774 3.92400081151839 3.91434876463301 4.99350654356429 6.21896530127361 3.32590215093667 4.16956743898028 3.89343169435146 5.14244390043512 5.61574229453724 3.21960951687133 3.76896098642364 3.97974105951777 4.28890605277516 4.99456990015612 6.38033844554283 3.2004768242502 5.55140105489977 4.63271016565967 5.91494915488743 5.59099487893568 3.42048852473569 2.59979625578436 3.30430621313442 6.7827932214349 6.30757797115299 4.32708618317185 5.06798166164618 4.29879868500247 8.15463635407191 7.25281672148691 3.23796702278507 4.69464347417724 4.2009427633595 7.09349005735612 5.83357254220268 2.59979625578436 6.40263860658434 3.96812888020784 3.89274358706688 7.42203335795432 4.53058115386319 4.58189895169732 4.72018613874618 6.23995394267829 5.68512427494034 4.13918345243204 4.27260060679113 4.11313282674055 5.28859911720462 3.80382251832949 3.45273288614406 4.46432671092422 4.34172522736978 4.26260924848614 8.10082366057506 4.55476413553005 4.00234022289033 4.52952163641819 5.5518433173242 5.88967203206127 4.41006310523064 4.07798847339554 4.16614721288995 5.0386230325872 4.50422311865572 3.93866419911265 5.45667075841334 4.90170268828972 4.54870493750506 5.73986072631136 3.84949809909016 4.45747352866947 3.81948308357673 5.30422524645552 5.65782971174447 6.10985665928661 5.21631662540804 5.33505552166258 8.65940064358223 6.20533532725241 3.95201576043433 5.34924471866362 3.96183875186893 4.46028077772416 5.04819326924999 2.59979625578436 3.9701672858013 2.59979625578436 4.61387990843583 8.67941846060153 2.59979625578436 4.84386034091256 4.64471961542334 3.87077178890064 6.78331722082186 3.60467421168305 5.19267965016618 4.70107227787606 5.0310489611587 5.8386043956908 4.00451750091327 4.63981900206768 3.75568684208873 6.5625367074724 8.14231672143419 3.98081098457166 5.66832519039415 3.79536033223022 7.22441053829699 6.69265761618992 3.80627578985095 3.64178627644869 4.67316859480583 3.31593868767472 4.82552023336473 6.71053787667548 3.90866235679493 5.16216845715953 4.09370983056882 6.85394416878055 5.10476524687576 4.43642341953254 4.83399772459873 5.08358599657723 5.09818566439816 6.28142627906479 4.68702771941154 5.04625283283066 3.98146680984878 5.7816822126644 5.42278671678477 3.07631577613061 4.62272378579178 4.89641059861045 7.46953667775266 5.37325073172936 4.21664709689023 2.59979625578436 3.89359831116327 5.50035941480492 4.69112030994813 4.36255775005225 4.65625952631897 4.23828724517882 4.47556525317421 6.05006074363131 4.17155347244896 5.72308633612652 4.19808394818094 4.27002598387198 4.43099452516573 4.48737442656808 4.75493848449494 3.821954160054 6.07915611900399 5.57438142050225 4.51025954635073 4.75418929193671 4.82595942352808 4.67823689739914 5.02203095125669 3.97396347201287 4.45668542427955 4.15113499666728 4.48747596648101 4.69686522852663 5.44073392786822 4.96559381092626 4.35664308291446 5.25659175007544 5.37853920945923 2.59979625578436 4.40652449424007 5.40814099100929 6.24892812596957 5.6772726195651 4.21936772214156 4.38421152707489 4.60847679098817 6.03710767101932 5.02426279327363 3.6545474172736 6.50128809053726 5.61088024143791 6.09737504894681 8.70214379720747 5.21845596246065 4.53691369639324 4.07730770910483 5.89496817231332 6.09816015294632 3.8356080573271 3.78913948895055 4.01419061054609 5.93182487974543 7.70140161371589 4.55005743439912 4.22304477267185 3.97642388863076 5.42686717921785 6.73037131980073 3.51213099311162 3.99971141227724 4.77239261754262 4.25053640556526 9.16418179567849 4.89640736332091
Manes.05G001300.v6.1 4.92208928774818 4.42826423694023 6.10299375517763 4.44760646456954 4.75818152576086 4.90749211065782 5.04785825162841 5.29482161050542 5.08186049368109 4.27504278837248 5.43157309953891 4.94336693078811 5.15396065241869 4.22337503517072 4.87956037018818 5.04793699276188 4.92640737524931 5.05673170833259 5.03206727848914 4.98594844807114 4.71645528209204 4.97122564174552 5.88135063248875 4.78167921861277 3.89694462323071 4.96934879529269 5.02281317219697 5.22778837551049 4.81928758069193 4.72418884551881 4.92748134089189 4.91802159211408 5.5028353696513 5.4512503801907 4.62583666359672 4.0527803973879 4.74241660041864 5.10938111651433 4.82090317222997 4.10080214228854 4.70559864717939 4.83956792462344 5.62434408629841 4.37899251711219 4.60766517298189 4.80153556614539 4.5541244778177 4.34612452915929 4.6395682552658 4.65614277976056 4.15029956771519 4.5476765103626 5.75470880416613 4.7537135440616 4.47327564609701 5.11176398238914 4.92119824833706 5.56075095872354 5.17006950385315 4.76195585472609 3.88167187948534 4.88535060544033 4.77648826028955 5.50880681331723 5.22896380779876 4.86191720282891 4.85581315915023 4.77351046497194 4.98901164218128 5.02583408459124 4.87496371871707 5.25926273635144 4.88724762584687 4.68113159220027 5.95817866039323 5.24133833711577 5.10743441623113 4.94837061874082 4.87740182272703 4.70197097423015 5.5355630492605 5.21599925950772 4.06790948899444 3.91343157594147 4.99402501240626 4.9915473884621 4.50036645033784 4.88651725238964 4.61756435523648 4.46110020918688 4.13225427943419 4.57777599959854 5.16193302822232 4.12690001146625 5.6713578930303 5.39092330953209 5.06206695261446 4.37443618480215 6.35549164288494 5.07034079522116 5.02693259878743 5.21035697670944 4.98031606514035 5.8546647256487 2.59979625578436 5.47434303590959 5.20482121454672 4.75493052812681 4.75823683337642 4.51350516611589 4.7873606548256 4.74156683859348 4.77900307531718 5.10247440094135 2.59979625578436 4.90123100346765 4.34194775590009 4.8628076971288 5.34097587637508 6.62376811535103 5.92054375285507 5.39435370821555 5.41514279013275 4.90681504668171 4.57335289996447 5.70998051205553 5.0917252445169 5.37400935135346 4.38748088629711 4.97124691050875 5.3058668623484 4.74978087989992 4.86271504110511 4.82954902056878 5.52295096652269 4.31258487897756 4.96284219133442 4.68548560987921 5.04770928269591 5.17650374619948 5.4976293942136 5.737876683497 4.82702342594227 6.57775952088052 4.64149593403444 4.2932593575315 5.20223086069184 4.98652969207638 5.81182170642731 4.9128248976036 4.49299909182598 5.51846884670823 4.1091360952405 5.79944202702654 4.95487207143192 4.52172573712399 5.20060152732714 4.55606968942384 5.18298693051678 5.29102892785971 5.02135588055968 4.92183962772505 5.1523564098239 6.21425642463727 5.41225170117536 5.05965416798139 4.559693455727 5.20849153240094 2.59979625578436 4.61058160745126 4.07750243074957 4.74747053633071 4.50803631787242 5.91229386114688 5.60024575827742 4.35643262687796 4.50598838802153 5.10296382552701 4.82688892471711 2.59979625578436 4.77892171439342 5.01194293982599 4.3646968083227 5.03882632445467 4.85084119022454 4.86426341344168 5.1251446723808 4.25563809211142 6.63949492022549 4.38132439645837 5.08839294747429 6.10546636635704 4.32731820256017 4.64253423463284 5.72125884007043 5.33049224573091 4.97646462289519 6.10598514033694 5.68172637036218 5.56878450463616 6.11379646405797 5.84616107080771 5.41179542997764 5.4289845842576 6.30650810449722 4.46404324423256 6.08878411933743 5.70954149862443 5.4692037455564 6.78159949154746 5.75058685078598 6.16885026586921 5.61441120941715 4.63773418820812 4.9855602956747 5.25764507759417 5.14911459047735 5.55401252974895 4.22440829113689 5.86639359955653 5.86752844416605 4.6683011171249 5.30980468243236 5.37576603119987 7.00665911012015 5.91110294091872 2.59979625578436 5.38533166317587 5.41775509638884 5.59317620399131 5.42481067959372 5.46647945612031 5.3307954245485 6.17104444039799 5.89527243119986 5.09254884404114 5.28278461426526 5.42130409381179 5.47547337752303 5.85528855486473 4.33024326118047 5.66897105378114 6.54795374130355 5.12751767082377 5.55849613477689 5.30793074531326 5.21632990663475 5.18956015202425 5.81067034717059 5.29939951778572 5.839418086078 5.54984956590515 5.1126570222891 5.36360975483346 5.79763227298747 5.75273536904774 2.59979625578436 5.61848960840246 5.50932780906421 5.94290253432776 6.29702239162972 5.33254721591639 5.26415125999074 5.41951894898374 5.40178448425281 4.92888069347712 5.27349557164745 5.73361504537611 5.76564381189189 5.71684283150024 4.83820955917632 5.15043897757262 5.48407738780073 5.71217324473093 5.1552759557094 4.69023532826853 5.0104946720082 2.59979625578436 6.11149711410758 5.20743012283032 5.65185376118338 5.59898055736226 5.03722321135051 5.07484653442293 6.46380070923545 5.01044843857784 5.48546465477707 5.09381142835526 5.55140092904837 5.25444879057991 5.6088980013501 5.08001625425568 5.06646270937503 5.61793946565504 4.98519257679605 5.47474027884267 6.47871704191531 5.66997008265165 5.51760363884283 5.51655835705782 5.65610859698991 5.32402808530141 5.5228262128444 5.3174699164832 6.26035975738784 6.03305864132144 6.48236814318124 6.37957345237687 4.98613356101715 5.59226555619596 6.66237076907925 5.43431053886192 5.67289533477974 6.31382643738036 5.48089980182372 6.3631255473967 5.75358046107652 6.00185164799137 5.49339600136409 5.32068239915332 6.23571232694777 6.12084111255121 5.85742206346135 5.23478118707772 5.76880586830665 6.19828696350345 5.79851997924888 5.12752414826335 6.16034193114677 5.75737938848915 5.77707978445342 5.1627244093492 2.59979625578436 6.27907422524017 5.32074430762591 6.29322739468155 5.09427882461098 5.43963499261077 5.39183108314228 5.41776209858826 6.12258398566158 5.20192304598811 6.21629037516386 6.36621059974817 5.53024169533898 6.53329126564796 5.21834944762796 5.67056832529386 6.14819878535928 5.3431772772305 5.43605530282045 5.17607013313503 5.93912161502625 5.4589875704065 5.80259498592806 6.30456864787725 5.71614919661222 4.43709670437289 6.5803908233087 6.18395459642682 6.52998076796746 5.05970962099685 3.9555737705207 5.69036650980311 5.74674921883722 6.18157023773335 5.82734796950219 5.95621251216976 5.79537325266625 5.85417864035144 5.59341780159133 5.74103183902714 5.63846871378097 5.06180424350373 5.61919077234902 4.59027996634774 5.46656612323906 5.11125879413439 4.96745629576626 5.696067340796 5.53453167883865 5.10092658596078 4.99747635552243 4.95247654350674 5.1137929109278 5.21541059948934 5.15089877528411 4.24207917860247 5.03679847457152 4.70104077609791 5.53808849815687 2.59979625578436 4.6449017004821 5.6534184461126 5.2838834561814 5.8462416881157 5.80466491257123 5.02600805458022 5.31479017318281 5.52310897992379 5.15191853607092 4.97359512008822 5.20025839043488 4.93533666761736 4.63861677249876 4.60814931306917 5.40327676877642 5.55134431744365 5.53282952278366 5.07558246066152 4.49136686158297 6.15428825652628 5.33178365909416 4.95355550559315 4.85203947466743 4.82367238700671 5.00097248913964 5.35833580620116 5.33387609908633 5.52643126513507 4.67456084827243 5.54329464086321 5.37474800473272 5.37529268157087 5.09618864858373 5.15310462167572 6.20058351840121 5.33921218166791 5.60333857509261 5.77682441619197 4.92075543208475 6.52213792456031 4.76304865248666 5.38179223361933 5.33740542909345 5.59061743481019 5.44896376527657 3.92382113115424 4.94391619065897 5.58669122064944 4.57963036787199 6.29276118976574 5.57998653800322 6.12533753755921 5.63042791045804 5.44974579756361 5.77683682008353 5.85549146077859 5.66898066517042 4.73960780540194 5.32399197005389 7.06909844125617 5.19406385038656 4.41942853873475 5.85951836374777 5.18515750933885 5.55937477545044 5.08925885903411 4.4748882665308 5.23021170043666 5.55947280039221 5.78482546514959 4.92644523143545 4.44676325869543 5.46405837025113 5.38035927223468 5.24231783588029 5.40270603557812 4.93492416259475 5.46527321233588 4.6080507366938 4.57769318781973 4.69283053320812 5.07713163057414 5.3832247937978 5.07853181928003 4.91613180652812 4.79011079475107 4.60042064808619 6.03575896913688 4.7856331500858 4.70842036275456 4.21247218570644 5.06435443852772 4.80801168131959 5.21095919884814 7.27823117401745 5.6237401460047 5.63586873789125 4.92900610185089 6.23543744201033 5.3916626404195 6.16049839412604 4.95709800326998 4.67879999156566 5.02137739692705 5.06133981688573 6.48976094462428 6.06997189403045 4.80044434393468 5.18879515037969 5.30180458633957 5.22535398571758 5.38974793308659 5.51416258637873 4.40017970523936 4.68442931541219 5.32066435296689 5.28774546811716 5.05072345454049 6.01476037120897 5.21060188250903 6.47900870441166 5.09491590642452 5.20266183374147 5.8926198300064 5.56137699782595 5.92160863239118 4.93977348703602 5.78019405014875 4.79702037009927 5.18952932983364 5.8893559735031 4.84772613461782 5.53919994025008 5.35320741475834 5.5519883228846 5.20067939888186 5.05054676911673 5.47812998847091 5.18420072457802 5.74241716231668 4.73687828604043 5.33479961726208 5.49572495351082 5.4703264438745 5.33346157693883 7.6035997287536 5.41986698776308 5.81331599300698 5.97236643149392 6.10275945780578 6.15900201141058 5.37691614666798 5.61887391648692 6.16948114352805 5.91921441804139 6.24473246281661 6.05473498796809 5.23534684137398 4.90179699403899 5.63564687671827 6.25425567142817 5.2402864333122 4.30390066362582 4.72330626636969 5.67160350201204 5.01336928407186 5.27208966394345 4.6711121758506 5.3492247825756 5.71766432068798 5.4561162620721 4.88187685849687 4.92509514804924 4.49288948952047 4.74104416413395 4.51636453819089 4.50725151210669 5.12682377533728 4.93683066250628 5.1819431747681 2.59979625578436 5.5461663762002 4.76327262890765 4.98475706750264 5.13249776219297 4.71782436636932 4.85015507032385 5.533775656182 4.25794387672197 4.6512886659473 4.69464347417724 4.84569867863592 5.37405605848601 5.22725027950271 4.07222534843677 3.98978074833163 5.64854533273111 5.03830077789829 4.85144568944303 4.53058115386319 4.78064783140854 5.01682054449988 5.01349682155315 5.12427238915992 4.89955588548687 6.04873829167303 5.96971453479475 4.95856968392164 5.1761890434456 4.24072801918229 4.98672579528766 5.99058785552026 5.10504447911872 5.06566290584542 5.4275340564617 4.78700919817493 5.72911726201928 4.9003439111039 5.02572850332997 5.23675496315188 4.90617423901519 5.00837984119769 4.61042826817164 4.72267716123655 4.58806995843994 5.45667075841334 4.44890126692422 4.6828847148228 4.63891970652991 5.58936631956145 5.15251774505452 4.37095779267345 4.73339472918344 5.08910990967945 4.25060714661932 5.21631662540804 4.34856101834066 4.43780699304006 4.98574003949392 6.14534705743913 5.52371957123431 5.06442248541348 4.85901635599342 5.15848724986082 2.59979625578436 5.07132769920127 2.59979625578436 4.86066273289861 4.5250600410798 5.39552835714239 5.78193563026756 5.10393587917998 4.68639098990266 4.1199758972853 4.90867257999153 4.52235131816447 4.51762372511638 4.93775403235419 4.098100321408 5.52780746557118 4.75434915462489 5.37888164311261 4.03174950304514 4.5270361832828 5.32808006308748 2.59979625578436 4.3886035672289 4.74190563236757 4.73037572032497 4.75124597643006 6.27971946165493 4.19859064216005 5.21144025207301 5.01563929457495 4.55663072294013 4.4522602295099 4.47852366070067 5.01311408399296 4.57776068839181 4.93005506848646 4.19196901603003 4.98643081984991 5.73771043427452 4.69675192098163 4.66049482384813 5.34159349824898 5.29793261183227 4.74120872408866 5.07552294162702 5.01611383383125 4.74245609954318 4.89705600279715 5.38130462075832 4.9089671596945 2.59979625578436 4.49564968957774 5.43284111539091 4.20728187979744 5.96501318606564 4.79228556935476 4.84573385057407 4.76899373555149 5.03311407758417 5.07904555151781 4.95843187937587 5.26205827984646 4.62611057161448 4.70045264333103 4.81461114824658 4.51784539348913 4.97412803170462 4.44153339838353 5.75266812414165 4.65485542339702 4.6326834532415 5.29463735148875 5.0168514480072 6.13893889485412 5.35957048458314 6.33888364760555 5.98195042920629 4.28094334797748 5.83557517640452 5.48387173979568 4.99601345587389 5.44073392786822 3.77222361095045 5.89531470268263 4.85281783325322 5.03488338597122 5.04681533226789 4.92525820928777 4.00715525546964 4.94921356531226 5.35291398950716 5.52904929137931 4.60195128671307 4.92425672829926 5.32415234277675 5.83975066340118 4.83906983577888 4.56804106478003 6.43789717432484 4.77223390045046 4.88131473026624 4.85848090491461 4.32470220899727 5.02179893952096 5.38508429362389 5.19133296202276 5.58469247813888 5.55714998767452 5.10420053875614 4.84441196717625 4.53837236828131 4.95226292143944 4.36171270542769 5.02852273415226 5.74877049885484 4.97305215518412 4.68552810362809 5.1028037937216 5.06028164379437 5.06473277540697 3.31064883422489 4.51324464660254
Manes.05G001400.v6.1 5.92878111175994 5.70503563487551 6.0914339991123 5.91380039585938 6.37327703372834 5.7109077423902 5.93480613766907 6.0475443816437 6.00946555120279 5.49952909691927 6.07747111593206 6.70800374450658 6.08154532843691 5.69762393728971 5.97055876310961 5.44164695657833 5.44244109343869 5.05673170833259 5.9160397257849 5.31091264058089 5.44358422374893 6.21239689210122 5.63443196814189 5.46502534604578 5.50374286525739 5.53170838127666 5.60853191953403 5.66950282320577 5.72183282249433 5.41475230790639 5.23388325181897 5.81136943618114 5.33567024564533 6.11261403084718 5.69544551611388 5.45157856437922 4.84530951934796 5.72147108672539 5.48683138525656 5.69424725978429 5.51166075157807 5.85164776301552 5.74116718928967 5.17736881108698 5.91209364234387 5.3230167598516 5.24341951925577 5.6602290594109 5.99122782081368 5.55611884497258 5.68543182091586 5.83399656859002 5.92157408338167 6.15956892819545 6.04166615106651 5.83617876235337 5.69322087576627 6.03000933488551 5.60644650504676 5.74518772839748 6.310281526444 6.20145534076715 6.25982873359898 6.83854735850463 6.18024802399997 5.52445132553011 6.04156451333632 6.16347565151295 5.46188905029299 5.54635127811685 5.86332764064985 5.84418629011156 6.62214912515858 7.33560542960778 5.37935167739317 5.24133833711577 6.31264761152445 5.98335463507529 5.55321635727435 6.58460544441084 5.46666304577057 5.87852914803378 5.26765485279287 5.82903660235171 5.77449854146422 5.59757269013422 6.22347424134029 6.2207182830281 6.07175225028779 5.92008708302243 5.75452742894796 5.05204923461936 5.25478543247144 5.88718476037286 2.59979625578436 6.26505283830406 6.19808730488012 6.72516062576051 6.06801234911677 6.42917874679423 5.92620432667352 5.67249951468584 6.31446792758723 5.71214872165808 5.12862405186618 5.73548646362985 5.4419769378373 6.64145332112296 6.55035090770079 6.17832686824694 5.31186810484346 5.49813789996329 6.87265551329156 6.80546975714319 7.02921040017765 5.45407893192555 6.19155517147302 5.68734953498287 6.05071051138348 5.95501176209823 5.90358254098252 5.78406520934081 6.06794532751385 7.25668501218252 5.73662758239265 4.97341891066273 5.46687934315637 6.43831990038703 7.16879320768153 5.4339429807113 6.20165783727226 5.44538061663543 6.07302939211214 7.28751728717872 5.42753588131463 5.9458278417016 6.15256437289144 6.15111611818369 6.1914475806474 5.87844540041712 5.83809372689127 5.71059302303731 6.67308512991805 5.51478733065203 6.88250637445663 6.63755790068192 5.0821146079614 6.43832753597097 6.11783770311705 6.11378370169449 5.56762450039901 5.69621019188657 6.5515292539936 5.63567045891097 6.40882410267276 7.07688656671457 4.60232729675637 6.02299366370531 6.44870668787705 6.23532102149866 5.56935298987039 5.73026925506992 6.33754384710979 5.73885092185816 5.56737144877813 5.63406780461113 5.45382460909342 6.63269937887125 6.05100434830062 6.1432510967482 6.0014211061952 5.52609052950496 6.4666711480928 6.07141113228674 6.72486043804114 6.42539197704129 5.93837310210748 6.09409353776621 6.4632994756799 7.3090586589855 6.07609906209708 6.02345261351251 5.63606265591377 6.37063254401965 5.91623003159506 6.14050644454858 5.60109322909575 5.88205804840426 5.85919640421446 6.24070305020142 6.19724953328891 6.0449182227961 6.67585044021047 5.56824105286613 5.53017939970856 5.25760160993808 5.50098368613719 6.03188814312391 5.38448881923091 6.47503253358741 6.05114586725901 5.35328586617719 5.47592814191863 5.11377465824206 5.91094066576872 5.45276084052951 5.46360331919023 5.42031271490824 6.08084722332617 5.64152897057053 5.27552328794475 5.49185071499648 5.95456929307938 5.97955973463746 5.28547922519941 5.48545958339299 6.30254478127463 5.96460633184491 5.01452256136101 6.30863725322947 5.75886858438752 6.1688759171193 5.6426319526136 5.9494737039799 5.73917278826827 5.10654259929945 5.9034565528042 5.60618505910606 2.59979625578436 5.95571327417044 5.32788490921432 6.83849622394097 6.29645406630847 5.12799473123998 5.59181522269751 5.64733262769009 5.2106601237444 4.89938117301574 6.26673515375038 6.10223853683035 4.992487559197 5.78085554368188 5.65433725277 5.93742822178292 5.88787522694656 6.5360726751642 5.85258750687182 5.18956015202425 6.22175094637833 6.23904282817865 5.38410474496646 5.47366465181716 4.88324698214231 5.50262902901826 6.25957676418207 5.89456555022013 5.07827029939679 5.5877276039607 5.81337977120538 6.32696595960266 6.25217527689031 6.35148776736098 5.73814715449488 5.77842235331955 6.90350481050732 5.98038886249449 6.00004960133389 4.59738472549491 5.59767565338406 5.38507261282064 5.85574236761801 5.54036770646809 5.56820907930879 5.57072766134709 5.84148781470942 5.8114939206066 5.5969316167785 2.59979625578436 5.67945566764647 6.18713556744494 6.2518189116236 5.40798575920094 6.09886503637518 6.02110177038262 6.52686422326012 5.94158674167013 6.29740413008837 5.29236695053918 5.74582281250363 6.10656553761967 6.01679211779266 5.37935445467677 5.36482934036205 5.3035656059405 5.65327775769452 6.22113232331406 5.23693236272318 5.92859518219005 5.86178432031098 6.85683620072115 5.97641830397651 6.46550159695343 6.58050776480484 6.62757090902804 6.44426173689572 5.85062111051188 6.20523118142035 5.77067503202121 5.81726228552611 5.3917377562064 5.6877718547116 5.93662417804658 5.80302796394145 5.87027912070316 5.92934038733707 5.93296620827668 5.83350003822393 5.89874223618491 6.30632486675594 5.48733449650069 5.81741219557975 5.47370304576176 5.64279177203214 6.60741449245933 6.84421009261042 6.7070986078103 6.76458566190642 6.45241406188155 5.57682182681705 5.59472122444153 5.72703085279546 6.03171143591666 2.59979625578436 5.38225513720197 6.07006282477814 6.19353392267906 5.72884575980585 6.15513145437787 6.29004450658159 6.46382718624363 6.08594389074625 6.24496041229669 5.4839614465193 5.73551037810635 6.4151290072067 6.21446946403507 6.02666151143095 5.67056832529386 5.9420040193344 6.2984422751024 5.74693022030884 5.23526086342854 6.16172284482668 5.66208416221253 6.0393737747744 6.08431047736073 6.72807270172193 5.81788721506058 6.26389619234684 5.52261634481444 5.70732263808332 6.66964075543777 5.98592029071349 5.00686241839981 7.13779033045176 6.49974960348288 5.50758614749654 5.49219408469556 5.93325315034065 5.90018131348599 5.57658800735481 5.39146370730564 5.69004993337496 5.83173357885962 4.80640965075616 5.81398793744468 5.52952083041374 5.62927252050342 5.79037301418383 5.40250868943021 5.61532122145038 5.85852235698927 6.44781329020657 6.36701474598065 5.89107388370448 5.73425954473615 5.15089877528411 5.48144412765015 5.33301399579085 5.13907898769164 6.43040399816037 6.350357264757 6.52950486674703 6.76995370390825 5.92608339169252 2.59979625578436 6.79817979464607 5.80314954477637 5.31479017318281 5.60276391132367 6.46753316234205 6.0987586116567 6.15860621418977 5.83228408720182 5.99632786328574 6.23514732758696 6.03649338406184 6.097480106793 6.32206695566078 5.11362114029066 6.02016604789604 5.60618642319535 5.84550859376546 6.27969446756622 5.30472611140593 6.40213223706703 5.27620451503393 5.73927143461238 5.39346761405505 5.52643126513507 6.16220755993803 6.07228573192082 5.23338113763172 5.99617269981889 6.63852737885154 7.12117653654868 6.59213698960298 5.99964643040289 6.565964873146 6.77318735849341 6.6000968388406 5.85970292210361 5.92281142824663 6.13441171497674 5.70941592727477 5.75719597442249 6.0859639007306 6.38825814360697 5.67537774890538 5.4612715344092 5.68318132615796 5.99980045539375 5.99230459254196 5.21417239380508 6.66217269022023 6.57481995050411 5.97267227510963 6.31577854937008 5.49656357803235 6.69459911957491 6.52945926247701 5.68826233577595 5.88264559623717 5.93035761002763 4.83903491359484 6.24027480630705 6.16673202540499 5.94732774720956 5.56368391850048 6.18680091954785 6.04751759271553 4.98115682154745 6.46109627277385 5.29389195732568 6.13370829544361 5.55449644108794 5.85857316097162 6.07608993252815 5.43956877316396 7.02601972312776 5.83356257861558 5.95925390119023 6.22496021107462 6.68164458311767 6.38250867508065 6.46764619075794 6.76553540015405 6.74667569156076 6.83882505834781 5.54769490306977 5.24102544594809 5.96717757874161 6.17137147624531 5.71987721519809 5.84175748897683 6.03051757168065 2.59979625578436 5.99320786025385 6.44463527057151 6.22808494731069 4.90747521066692 5.7317420228821 5.68813020289206 5.96992647473325 6.72393481358621 5.16211476261011 5.59721364041996 5.340745603685 5.69146584578739 5.7574764979572 5.18879515037969 6.08939990188882 5.55965521791704 5.3374273343544 5.56580300677547 5.24733487875397 6.11941356385232 5.66551882210814 6.51877320017942 5.88071701027172 5.96101724960092 6.27056523312947 5.76818083303319 6.26198857138161 5.16772321355975 5.09921640046376 5.48631501559408 6.20025624712673 6.17135907430595 5.7548357884161 5.67430168485138 5.38174173473917 5.87529831356655 5.14428649408827 5.10869285614104 5.73145618589749 5.59667494349511 5.44705235671452 5.94673475419323 6.52026779448001 5.29414747295266 5.06516044443915 5.83699030743889 5.86548189590374 5.31799968083061 5.21303802412275 5.69609286033195 5.19351441329518 5.59534505864172 5.72562363749166 5.41652545350094 6.1649981394592 5.67334345053647 6.29179744084489 6.18676390088507 5.99994474452818 5.86093364944939 5.97130024816928 6.58654946768096 6.19417829237943 4.90179699403899 5.51540591131386 4.922171141902 5.69335040466583 5.8812037536296 5.63831723720592 5.69531789416808 5.75669544512671 5.69515751055753 5.5329648261023 4.79947988005413 5.3142383934482 5.74159816725184 5.28887677705015 5.58888182731153 6.5516799725551 6.26078096354099 5.64493101753123 6.32036230845678 6.04026392872126 6.81881130188644 5.30025487034125 4.74399541057762 5.39981505825987 6.05454359952223 5.22056656941202 4.97267179469575 5.14287709749414 6.50056846968387 5.58814359635482 5.05938298464059 4.72276291837017 5.75428541333444 6.64269304434332 6.34357213140293 4.8083475505825 6.22781492026269 5.93415469351264 5.64854533273111 5.44435158063328 5.78701671025507 6.32686567775313 6.94694035963847 5.43815669606229 5.98866739019735 6.2381475353048 5.65106659304034 5.79361318671294 5.91197085685377 6.2022386838135 5.83555632731727 5.99774429266441 5.41930125992581 5.91241235032117 5.90761208482556 4.43689765150505 5.46720076009605 6.74633198584453 6.12303684942387 5.99359706799785 5.72926982510354 5.98760591990877 4.99049339376159 6.09879069333825 5.51859100383493 5.7340197593986 5.29350071815812 2.59979625578436 5.75140800451235 6.02465591457215 5.82399236477873 5.46618679281912 5.02654692680645 5.58907468984216 5.17088374159707 5.69077442117174 6.14054513823572 5.99159582542454 5.90112435690982 6.35117282871287 7.473181236889 4.14418559413127 5.78472050430664 5.68068895386307 5.89214072213586 6.00424668332449 4.28711904250441 4.83365273438365 6.25911551928993 5.84307810318412 6.00946110031909 5.47056509753634 6.14587883325289 6.37299107802886 6.07904742656349 5.90376240643388 5.91900775525678 6.65210880244785 6.03292932796631 5.54973538332581 6.01001244628657 5.7804555445696 6.45366944267864 5.94477740674342 6.36147882460057 5.82185179498485 7.01886587734822 2.59979625578436 6.04905965886786 7.37829539072365 5.95675088394945 5.8175137006661 5.29483749761246 6.41432672143204 6.20215765814934 5.40866029600569 5.24086427559498 5.41091279884031 5.90338065503799 6.44562340675062 5.5825325955577 5.81470003213434 5.79025059819341 5.75852288595906 5.13830505651592 5.94385854381872 5.50545106377994 5.39812002712712 5.9034032448951 6.08888719334662 6.15987003048778 5.0550435268722 5.29340628094235 6.35216705507891 5.65040259323808 6.07177494269074 2.59979625578436 5.84114363642821 5.43284111539091 5.54759874820448 5.50035941480492 5.20715668946593 5.67410864697712 5.5313018008461 5.84742833294204 6.40422553588397 5.77156606169422 5.34681396924419 5.92418261692336 6.18541895122495 6.14973915128988 6.42679322879268 6.04815746435578 6.05832335915116 6.434482560717 5.88830764880614 5.95401347739757 4.08532605132558 6.14163940308676 5.63180753416095 5.65538934846376 5.82947757696462 4.64701717415956 6.71405669302503 5.89977150659175 6.00255298719084 5.62796413348926 6.63355151007788 5.60230494583826 6.2531632041475 6.28703816030654 6.50652835769004 6.01027379000238 6.5368676741531 6.4150860756691 5.85188530565835 6.1769060731736 5.55867432570325 6.53476067040052 5.96790642322004 6.325465103734 6.07131181188184 5.81636445576615 5.65126295157995 5.61088024143791 5.66388944208973 5.91476850318706 5.96789617406382 6.09011218270617 5.95764493560517 5.94743388856766 6.25356106565026 5.16657840090459 5.2882945707543 6.02639430508295 4.98166730908842 6.93798787180518 5.20434423412522 6.14298454631506 5.91182327844347 5.23279872230432 5.91382314207441 5.4550244837707 6.70489364746943 6.72946954999427 5.62834586120426 6.05276465566863 5.80277115356353
Manes.05G001500.v6.1 2.59979625578436 2.59979625578436 4.28473165822744 2.59979625578436 2.59979625578436 2.59979625578436 3.38466486369882 3.48212528741791 2.59979625578436 3.263295019147 2.59979625578436 2.59979625578436 3.73534509664815 2.59979625578436 2.59979625578436 2.59979625578436 2.59979625578436 3.80123086013542 2.59979625578436 2.59979625578436 2.59979625578436 2.59979625578436 3.64593111037093 2.59979625578436 3.53192955553866 2.59979625578436 3.7059866091091 2.59979625578436 3.45177722385841 3.12942703094249 2.59979625578436 3.6890929521727 2.59979625578436 3.43608939074294 2.59979625578436 2.59979625578436 2.59979625578436 4.05445726499457 3.54273597101275 2.59979625578436 3.83619006804271 3.04922317902088 4.44054425380309 2.59979625578436 2.59979625578436 2.59979625578436 2.59979625578436 3.1556293923897 3.13370949737372 2.59979625578436 2.59979625578436 2.59979625578436 3.85789427906815 3.06059267461742 3.30273000440967 3.28257618553174 3.72490722702518 3.92178017666207 3.24813913044745 2.59979625578436 2.59979625578436 2.59979625578436 3.9864812556369 2.59979625578436 2.59979625578436 2.59979625578436 3.39839961501261 3.76083040956131 2.59979625578436 2.59979625578436 2.59979625578436 3.21186130151986 3.7753725235791 2.59979625578436 2.59979625578436 2.59979625578436 3.12344627707087 3.39101944330304 2.59979625578436 3.10989770956048 2.59979625578436 2.59979625578436 3.58373104766204 2.59979625578436 2.59979625578436 3.4779161570464 2.59979625578436 3.50982048758402 3.6096800583429 3.03309729085306 2.59979625578436 2.59979625578436 4.34727126346143 3.70362220141525 2.59979625578436 2.59979625578436 3.17403919595947 3.52803227847844 3.98023533405754 3.2175151466054 2.59979625578436 2.59979625578436 3.31634635312898 4.62962032313464 2.59979625578436 2.59979625578436 3.62915824399066 3.17721740656458 2.59979625578436 2.59979625578436 2.59979625578436 2.59979625578436 2.59979625578436 3.75675057185501 2.59979625578436 2.59979625578436 3.13082777262013 2.59979625578436 4.24659030957132 2.59979625578436 3.43756941520291 2.59979625578436 3.30107830576528 3.58497213633413 3.03316965666899 2.59979625578436 2.59979625578436 3.21516294932886 2.59979625578436 2.59979625578436 2.59979625578436 2.59979625578436 2.59979625578436 3.56505178574322 2.59979625578436 2.59979625578436 3.23404875933684 3.08196755351891 2.59979625578436 2.59979625578436 2.59979625578436 3.00996798027269 2.59979625578436 4.46689874852308 2.59979625578436 2.59979625578436 2.59979625578436 2.59979625578436 3.07277416937966 2.59979625578436 2.59979625578436 3.41194443992594 2.59979625578436 4.6679855759313 2.59979625578436 2.59979625578436 3.13846362547094 2.59979625578436 3.26880893046291 2.59979625578436 3.17503269450207 2.59979625578436 2.59979625578436 3.53958272929376 3.5701883979893 2.59979625578436 2.59979625578436 2.59979625578436 2.59979625578436 2.59979625578436 2.59979625578436 2.59979625578436 3.34034589785326 4.30398852361301 2.59979625578436 2.59979625578436 2.59979625578436 3.32270141304433 3.43834722454961 2.59979625578436 3.00869623363141 2.59979625578436 2.59979625578436 4.41514787481182 2.59979625578436 2.59979625578436 3.39857787496319 3.37236691198058 4.71386244668851 3.64289174800335 3.29524616250881 4.6591360840049 2.59979625578436 2.59979625578436 3.81356006800688 3.00601590298794 2.59979625578436 2.59979625578436 2.59979625578436 3.98370945261036 2.59979625578436 2.59979625578436 2.59979625578436 2.59979625578436 4.01103896802701 3.321338580523 2.59979625578436 2.59979625578436 3.0737295239543 3.71397425693225 3.44097522767948 2.59979625578436 2.59979625578436 3.27611731718091 2.59979625578436 3.00967619553112 3.45964190878352 2.59979625578436 2.59979625578436 3.02576765931864 3.3496085626079 4.11971925919363 2.59979625578436 2.59979625578436 3.81878090537632 3.82970366029775 2.59979625578436 2.59979625578436 2.59979625578436 3.90080257178758 3.0312983665093 2.59979625578436 2.59979625578436 2.59979625578436 3.66084073289557 3.12874083925188 2.59979625578436 2.59979625578436 2.59979625578436 3.37329820666967 2.59979625578436 2.59979625578436 3.89185867495028 2.59979625578436 2.59979625578436 2.59979625578436 2.59979625578436 2.59979625578436 3.12024369940562 3.39303938594947 2.59979625578436 2.59979625578436 2.59979625578436 2.59979625578436 3.51772213641632 3.11671905717742 2.59979625578436 2.59979625578436 2.59979625578436 4.47466510918865 2.59979625578436 2.59979625578436 2.59979625578436 3.04994649852283 4.1238716843537 2.59979625578436 2.59979625578436 3.17356662868593 3.5157666023938 3.415894803482 3.22228357111191 2.59979625578436 2.59979625578436 2.59979625578436 3.40495493333963 3.41181455865871 2.59979625578436 2.59979625578436 2.59979625578436 3.05198833785288 3.09920040061693 3.13480110438984 3.16701465435691 2.59979625578436 2.59979625578436 2.59979625578436 2.59979625578436 3.08773589500831 2.59979625578436 3.64055824206906 3.97201167367955 3.06398032907695 3.16332247699915 2.59979625578436 3.13011628474653 3.03747957287136 4.2516320753425 3.08962850859985 3.18590979373873 3.09900823605374 3.78632695195666 3.12883395539949 2.59979625578436 2.59979625578436 3.16495280147876 4.3369582913703 2.59979625578436 4.07042310793335 2.59979625578436 2.59979625578436 3.75733231750362 2.59979625578436 3.69965353536261 2.59979625578436 4.00050168310688 3.61039820947627 3.4222802704751 2.59979625578436 2.59979625578436 4.14728767738682 3.76560242009159 2.59979625578436 3.73573165445255 2.59979625578436 3.08982373625139 4.56835540844979 2.59979625578436 3.08857273903009 2.59979625578436 3.39636825993239 2.59979625578436 3.14710624753656 2.59979625578436 2.59979625578436 3.62556512346228 3.36253590573726 2.59979625578436 3.15767287045227 2.59979625578436 2.59979625578436 3.14215221956444 2.59979625578436 2.59979625578436 2.59979625578436 3.17283095979864 3.36370173476972 2.59979625578436 2.59979625578436 2.59979625578436 2.59979625578436 3.25721121744889 2.59979625578436 2.59979625578436 2.59979625578436 2.59979625578436 3.43402610613476 2.59979625578436 2.59979625578436 3.15022104454705 3.69248111277223 3.96357768773387 2.59979625578436 2.59979625578436 2.59979625578436 3.03225364507438 3.27934697100873 3.3307332458249 2.59979625578436 2.59979625578436 3.55926868756829 3.03313128025029 3.74748651209472 3.15037536408807 2.59979625578436 2.59979625578436 2.59979625578436 3.57959499661178 2.59979625578436 3.33430315247367 2.59979625578436 4.16647940378286 4.05526561712893 3.6585206717842 3.47693337962058 2.59979625578436 2.59979625578436 3.19947538049542 3.11932334026827 2.59979625578436 3.12273955512324 2.59979625578436 2.59979625578436 3.21112129012012 2.59979625578436 2.59979625578436 2.59979625578436 3.24980416694994 3.12088499837687 3.19857785665936 2.59979625578436 3.42512101143509 3.14919715036927 2.59979625578436 2.59979625578436 2.59979625578436 2.59979625578436 3.22344610197473 2.59979625578436 2.59979625578436 2.59979625578436 3.27040979766199 3.53203352010553 2.59979625578436 3.04794204847268 2.59979625578436 3.09756767139413 3.09650342821345 2.59979625578436 2.59979625578436 2.59979625578436 2.59979625578436 3.59116851611698 2.59979625578436 2.59979625578436 2.59979625578436 2.59979625578436 2.59979625578436 4.05481899246946 3.44261754966494 2.59979625578436 2.59979625578436 3.3699188977181 2.59979625578436 2.59979625578436 2.59979625578436 2.59979625578436 3.08920714372086 2.59979625578436 2.59979625578436 2.59979625578436 3.10140652150073 2.59979625578436 2.59979625578436 2.59979625578436 2.59979625578436 2.59979625578436 4.80184811350308 3.91499129690811 2.59979625578436 2.59979625578436 3.26490597460946 4.33456765593917 2.59979625578436 2.59979625578436 2.59979625578436 2.59979625578436 2.59979625578436 2.59979625578436 2.59979625578436 2.59979625578436 3.52125331557304 3.49795787344468 3.43856895038844 2.59979625578436 2.59979625578436 2.59979625578436 3.31617825122147 2.59979625578436 2.59979625578436 3.17231317506197 2.59979625578436 3.50975893664833 3.18485473878746 2.59979625578436 2.59979625578436 2.59979625578436 3.36660907200873 3.56431211964338 3.04937180421191 2.59979625578436 3.1782393393218 2.59979625578436 3.13368629208698 2.59979625578436 2.59979625578436 2.59979625578436 2.59979625578436 2.59979625578436 3.25651977128008 2.59979625578436 3.1553627006671 3.09854109867356 4.31187358668697 3.13327665589051 2.59979625578436 2.59979625578436 3.93700272166436 3.53954419752657 2.59979625578436 2.59979625578436 2.59979625578436 2.59979625578436 2.59979625578436 2.59979625578436 2.59979625578436 2.59979625578436 2.59979625578436 3.81245179343671 2.59979625578436 2.59979625578436 2.59979625578436 2.59979625578436 4.0881374816876 2.59979625578436 3.52331060492508 2.59979625578436 3.23026995721046 3.67965037329522 3.22666753937026 2.59979625578436 3.29056662479942 3.51765059569321 4.52610488043777 2.59979625578436 3.37725547101701 2.59979625578436 3.4521137753102 3.56037036349483 2.59979625578436 2.59979625578436 2.59979625578436 2.59979625578436 3.28280950206751 2.59979625578436 2.59979625578436 3.23124158278061 4.03070467399221 4.33716549836568 2.59979625578436 2.59979625578436 2.59979625578436 3.7083712745103 4.32125824653768 2.59979625578436 2.59979625578436 3.86250160586385 2.59979625578436 3.81799429195978 2.59979625578436 2.59979625578436 2.59979625578436 2.59979625578436 3.78320816394716 3.68589768394911 2.59979625578436 3.11591032459858 2.59979625578436 3.1664216170609 2.59979625578436 2.59979625578436 2.59979625578436 2.59979625578436 3.66733840740105 3.2692901765405 3.09490341468928 2.59979625578436 2.59979625578436 3.32081634279933 3.25897829856142 2.59979625578436 2.59979625578436 3.1839706467237 5.43846308275631 2.59979625578436 3.12724282625815 2.59979625578436 2.59979625578436 2.59979625578436 4.15113249232489 2.59979625578436 2.59979625578436 2.59979625578436 3.10783858502086 3.84720525866936 2.59979625578436 3.18528064700602 2.59979625578436 2.59979625578436 3.48410114397242 2.59979625578436 2.59979625578436 3.22155548070353 2.59979625578436 3.12826845074903 2.59979625578436 2.59979625578436 2.59979625578436 2.59979625578436 3.63333843188727 2.59979625578436 2.59979625578436 2.59979625578436 3.13052693773863 4.04842863366392 3.15184207342633 2.59979625578436 2.59979625578436 3.14773248614781 3.61701055796051 3.48802483307444 2.59979625578436 2.59979625578436 3.14237529736743 4.27114730355021 2.59979625578436 3.14332354224269 2.59979625578436 2.59979625578436 3.39724226744863 3.44518071866167 2.59979625578436 2.59979625578436 3.0945433916009 2.59979625578436 2.59979625578436 2.59979625578436 2.59979625578436 2.59979625578436 3.59736818850564 2.59979625578436 2.59979625578436 3.71664159246952 3.88503860751361 3.13092838849174 2.59979625578436 2.59979625578436 4.87964051764886 3.17666752597553 2.59979625578436 3.14201754722178 2.59979625578436 3.21021486625664 3.803218555989 4.21070216057626 2.59979625578436 3.12734860701425 2.59979625578436 2.59979625578436 2.59979625578436 2.59979625578436 2.59979625578436 2.59979625578436 2.59979625578436 3.95406656761989 2.59979625578436 2.59979625578436 2.59979625578436 2.59979625578436 2.59979625578436 2.59979625578436 3.11790825992549 2.59979625578436 4.04450568037174 3.55337202861871 3.6796059605765 2.59979625578436 4.29415814266429 2.59979625578436 2.59979625578436 4.25361883661525 3.34681157322541 2.59979625578436 2.59979625578436 3.38273842837332 3.87845827419621 2.59979625578436 3.28474754635573 3.32979506903342 2.59979625578436 3.31013988848557 2.59979625578436 2.59979625578436 2.59979625578436 3.08778501908917 3.83516092794187 3.66836007527516 2.59979625578436 2.59979625578436 2.59979625578436 3.19378284176863 2.59979625578436 2.59979625578436 2.59979625578436 4.32082125737398 3.36362012377228 2.59979625578436 2.59979625578436 2.59979625578436 2.59979625578436 4.08931891774608 3.12901589028519 2.59979625578436 2.59979625578436 2.59979625578436 3.821954160054 2.59979625578436 2.59979625578436 2.59979625578436 2.59979625578436 3.06152639500709 3.22256664660478 2.59979625578436 2.59979625578436 3.66422052447981 3.6282151163956 3.33144589813899 2.59979625578436 2.59979625578436 3.51759668946461 4.55373953033316 3.12751666884428 3.41348554194456 2.59979625578436 2.59979625578436 2.59979625578436 2.59979625578436 2.59979625578436 3.56654590433154 4.11862787536326 3.12439282256448 2.59979625578436 3.15164342911053 2.59979625578436 2.59979625578436 2.59979625578436 2.59979625578436 2.59979625578436 3.21916247304854 2.59979625578436 2.59979625578436 3.20730882339491 3.03374484675826 3.23170429409391 3.14365100473681 3.51516365326081 3.28072078774946 3.22438648604129 2.59979625578436 3.35595282582116 3.63327636685775 3.90291938238005 2.59979625578436 2.59979625578436 3.27961246069983 4.04610633918772 2.59979625578436 2.59979625578436 2.59979625578436
Manes.05G001600.v6.1 4.62951525903662 5.05501740459808 4.14266410568449 4.44760646456954 4.04800994685953 4.27229966089844 3.55539340064342 3.72776375311705 4.10402458597672 5.54127218964152 4.45120587051891 4.24303092461498 3.83775631493629 4.91064980434831 4.30739453982436 3.38469515100924 3.97442481880855 4.25595750004627 4.50610717294996 4.71530009844949 3.64676774902138 3.88105613127894 3.76340664245606 4.10739775889812 4.77473885471143 3.79014938861514 4.73597883932574 3.45517244682011 4.03685567412286 5.69765837931277 4.2095518786502 4.21744849955037 3.96370742327693 4.1156567015998 5.53817665183475 4.64276004537696 4.13500994265618 3.80327872727126 4.74708467133602 5.14162979059614 4.39381909406622 4.56163846900659 4.36431903329253 4.89213823309015 5.690568126103 3.90826536514674 3.78296404426844 4.02130074684531 4.13694463208271 4.04532955057391 3.99885256554192 3.62754700466668 4.26395233366067 4.24128925464556 4.90592149178267 4.07562950090908 4.00329824664366 3.92178017666207 3.24813913044745 5.45992564378204 4.14674280385384 3.51922507660927 3.31285807433133 5.50880681331723 5.65766820205921 3.14237346324655 3.39839961501261 3.61176125378992 3.62597558266889 4.61073191646547 3.63534940362202 3.99142230427817 4.42421523146946 2.59979625578436 2.59979625578436 4.21477962923793 3.9437380773174 3.78960690973117 3.57044147755019 6.42587304931817 4.02090076533829 4.20251779967808 3.58373104766204 4.61256965125198 5.77449854146422 4.28569557922633 4.76286658910419 4.06964360546408 4.61756435523648 4.24835486954107 4.00876840603554 3.67786292960522 3.72246787981123 3.59169467750925 2.59979625578436 3.95546315689167 3.79180980994348 3.61328877298459 4.09111010720658 4.6290225702552 3.98984437190907 3.90744287728184 3.99291232590768 4.18324358075002 2.59979625578436 6.65786137295133 4.02761966199521 3.73300469626328 3.18709662403514 3.95473541847247 5.56016310683289 4.04294978892074 4.03888464836082 3.92476114188559 6.50626143573854 2.59979625578436 3.86679715163419 4.65866846193553 3.17519681097436 5.22509417621625 6.25003513036297 2.59979625578436 3.79221425607642 3.3030517261556 3.55495551510956 4.84547215454761 3.86157560799769 3.21516294932886 2.59979625578436 3.53930605846071 5.3058668623484 3.42111300273466 3.19371833097314 3.56505178574322 2.59979625578436 4.12814473248118 3.68169216283373 3.65903663435232 3.61876043141201 4.03352894687873 3.35372006124426 3.9730316781277 3.6161129942103 3.86798002802846 3.59679035161629 4.73203844039917 3.39788747209717 3.38277700222404 4.47963476366049 4.9128248976036 4.4217710184802 3.58821161658991 3.29913367952584 3.97060111953133 4.85405689041191 4.38143029808954 3.3572885702161 3.4487476336749 3.41561414201033 3.48059009761494 4.82826932289707 3.04070355142447 3.77101798222552 3.8277140618921 4.80177612577726 5.02349893303024 3.78663384676346 3.73843338375418 2.59979625578436 4.34245559223339 4.89299981463158 3.35411837759803 3.12628544447371 4.30398852361301 3.59998890923774 4.01811986290264 3.70830021421705 3.82765027157642 3.6727640892179 2.59979625578436 5.6615521511988 4.07418895335344 4.13723944903781 4.19518466741488 4.58296683926808 5.60669343068537 4.05133681080587 3.37236691198058 4.76299172366203 4.2016709860182 5.02398659135111 4.00029020816282 3.69550203293633 4.01359927356737 3.94764630147308 4.89515175106327 4.22083620554709 4.29722093607581 4.62807144601213 4.45874846901168 5.25422101209396 6.27050375223662 4.74882019684402 4.09050093143674 4.52911193068049 5.69113699109118 5.87732584756897 4.69484066578449 4.57171036762604 5.12727477969341 5.63052943573582 5.6142411039817 4.89212188941727 4.3581191834761 3.97297243328053 5.21899524430465 6.12931745777039 4.35864043070575 5.63783822190466 4.12710400621029 4.91477291215164 6.57799001581064 4.54909591238994 4.53994914004902 4.10458958560356 4.97942943273138 2.59979625578436 4.88515165016035 2.59979625578436 4.73115772025424 5.4977479064478 5.46647945612031 3.84937861315303 3.94044672350216 4.43066648309293 5.52147810519576 6.77107020656494 4.11932663603879 4.20385910673524 4.25748311823964 4.50996042039975 6.09317240828792 3.40715241739593 3.53774756331253 3.28739172790693 5.14249682321377 5.52505440173791 3.45753213759342 3.84275066011716 3.79255463593721 4.79463122536564 5.65685565584026 3.17623298287933 3.75285297588585 3.99137214596964 5.11529090062988 5.07827029939679 3.88079658635455 4.24514586755204 4.07019172758665 5.48512535287174 6.518893647745 3.76766519734335 3.91021727631252 3.83485503187906 5.2375907851813 6.11191479100153 4.24231585157393 4.64217634894923 3.53813335035016 5.76635521263013 5.2092698200159 3.67438517565565 3.33483351561316 3.80993039160671 4.56798345664267 6.11418313584198 6.23259248789457 4.25161846552987 4.15976610696224 3.69555314932731 5.00265342396386 4.85232738190344 3.09839870207427 4.24992696834509 3.02532496867072 3.92141333578715 3.93799329061347 3.89059840223539 3.73524452583331 3.85978030151669 3.87632600823551 4.56600586008688 3.43641674032279 4.12736425287806 3.46547799695192 2.59979625578436 5.21889011107405 3.99085346973984 3.69514666089469 3.50719198956029 4.19900678068076 5.95833115603906 3.64275896432737 4.13506596469816 4.15035954084348 4.55523413143383 7.8120825027725 4.53658622270278 4.38567646318309 4.51512782457162 5.7804452482147 7.01227338095504 4.11375323641147 5.21250735221494 3.78642220010149 5.98092345104699 8.0546784661222 2.59979625578436 2.59979625578436 3.89502161092046 4.67817418399938 6.80339947386287 4.2931562631388 3.77327403698529 3.63957982449181 5.08101288255378 5.92344952506578 3.778875219469 4.22398518139415 4.42563555826861 5.1627244093492 2.59979625578436 4.45074956524763 4.31189073045874 4.30794775429648 4.33708885385955 6.51682608348649 4.48798103486455 5.05303614316101 4.30770493345304 2.59979625578436 7.99627849752791 4.65235052130321 4.71298971188403 3.89454065588228 5.65920297965967 7.21546582472814 4.59274071790841 3.88161705284129 3.71999682860615 4.62224260266383 5.20820443172699 4.32952829195241 3.97233686017103 3.85223087469537 4.6593180930254 5.00914571044636 3.80289619999502 3.92336526354409 4.46783352943988 4.23379128518041 5.78737476778071 3.62245939251466 4.24543159997679 4.31209759265699 5.34439457766603 6.10936314105084 4.60825709559675 3.55926868756829 3.86386906578086 5.6731315405793 5.55734845423969 7.00871683540516 4.36784157701945 4.03139288199498 4.01274687960503 3.800479234893 5.92494577793371 4.50993257328778 4.99941931025922 4.09916643918752 4.40002569384139 6.22479711821113 4.5007770576589 3.83128390774272 4.22145159702949 4.86491491058568 5.8356379549314 3.12273955512324 3.88545825039556 2.59979625578436 4.34007628306457 2.59979625578436 3.15110900783788 2.59979625578436 3.86946318941852 4.89109696690699 5.74991549649887 4.78004646723728 4.75891488180852 4.5224403845822 4.54670517287729 5.55465042867321 3.83889866013239 3.35977791636333 3.95484254405987 4.77470445966657 5.31504516677165 3.89644567283946 3.27040979766199 4.56524049308941 5.1752509138258 5.71979585274095 4.26509079117812 3.5812492167731 3.57920802154271 4.96637041654601 6.64309973234559 3.5242076349085 3.90931725648276 3.92993257253903 3.9459970941976 6.14498636499416 3.76265345273638 3.50203005288194 3.45109885259742 5.0146647307654 5.31966909212857 3.82574288094967 3.72466056966378 2.59979625578436 5.05748104267032 5.89335125368977 4.11307438609309 4.06252014287478 3.28868788740215 4.11260185598456 4.52779995208675 2.59979625578436 3.30569620533089 4.30765855384145 4.61601645043879 5.94066128441301 2.59979625578436 3.93487658450198 4.38397323191032 5.44830308661398 3.94233965432729 3.26967113465158 3.89762125072699 3.89996312790387 3.66764047737369 5.80853089626081 3.35371734162331 3.61979586901477 3.63472010443734 4.20949564171791 5.24621964985105 3.90140391468096 3.97834542545251 3.69143643247701 4.69982780271533 5.17463785785773 3.52443037232006 3.76773731068646 3.47284080734992 4.22471959971461 6.16836303668852 3.65428894509629 4.01906216917899 3.86698645270284 4.18499870801972 5.17393644548145 6.08927059407812 4.34094852502324 4.54915302634462 4.43805265115603 5.2882023856513 6.23695901661533 3.97368906783729 3.83802065190376 3.65031655402159 4.64458310507209 5.3172288934508 4.34168363524065 2.59979625578436 3.97374832470189 6.71514834657519 6.06794054767952 4.81296086023192 4.47081803567938 4.71734809235361 4.91599055920506 5.3602481479191 4.22952240881057 5.06133981688573 4.79026165946093 5.00311285977153 6.06659918239094 4.0174031331555 3.96499107920503 3.73896028770694 4.82570022578084 5.48760647382219 4.79663724348253 4.74664085139489 4.1379321892826 4.86829400803406 6.17938858593199 5.14123753538959 4.88225505076809 5.23892905373987 5.59077982301377 7.67127716153516 4.46415867982614 4.38934841552105 4.09501617285911 4.88165330955678 6.17266106858684 4.4939956850133 4.41974998799652 4.73713709122796 4.12119666419391 5.84481181580629 4.61617262129715 5.40862511592068 4.68667080775305 4.57648214603337 5.17235770958134 4.21403476247561 4.43648998962586 3.66545625792225 3.9038104019183 6.23188223023866 4.55719402336317 4.70474040605106 5.30369748950542 5.12945713819258 6.53162466812842 4.29007427014793 3.89958109685791 4.50025697803988 5.70395558136848 5.27197491812603 4.41161228223571 5.08577892975486 4.07181050431524 5.90006140018152 6.97289459330862 3.83844866546774 4.52643479859676 4.55449504440304 4.45778937099018 5.2183661195189 4.3594840723162 4.00785012171329 4.26372928251054 3.85036913035679 4.40233788626171 3.65775448958064 3.51499110119768 4.18672927050987 4.44160271963761 4.73358964095091 4.2096558391962 3.90745628026551 3.72313740150032 3.80813818017257 4.23682001680162 5.53788843919587 3.42048852473569 4.74399541057762 3.88775040400341 4.66826813181009 5.08405778215169 4.09463255782793 3.36204250988082 3.3580901148347 4.38275651510986 4.43180377343544 3.23796702278507 3.90584824587373 4.47093325603953 4.38901138295444 6.0493247485262 4.77053275493191 3.87627587420941 4.08860061858979 4.20625387689369 5.78701671025507 3.81657459978915 3.74273619582067 4.33435273413858 4.29067906117622 4.62673407569996 3.39636938341973 3.60043099403342 3.94698654957006 4.51866310473423 4.18196899199269 3.45273288614406 3.64429143936982 3.55701127578626 4.46890143840814 4.62493721271462 4.08958618670128 4.00234022289033 4.41945621696974 4.39569363555179 5.64164374417921 3.8480818135128 3.78646604316083 3.98788709816227 4.7476666562456 5.0733640156105 4.51412868390663 6.26497647261464 3.87658420002993 4.47587490570036 4.90286392788776 3.84949809909016 3.78408828162141 3.47469189890208 3.94501666241264 4.87104511840405 4.57565548536882 2.59979625578436 3.87185768498458 4.13118453176859 4.98574003949392 4.14418559413127 3.72155046908345 3.34680674814643 3.86318106408786 6.2016480928971 2.59979625578436 4.33053285017535 2.59979625578436 4.07708038990448 5.09239089926587 3.4568536655671 3.21444532604007 3.49200943256135 3.64820718768316 6.27091710358306 3.91060498180189 3.97705641809346 3.69191241686749 4.72885385962495 5.36642556457995 3.50863035512316 3.72725603822417 3.63892350946115 4.64699933417063 5.85380391713065 3.18142001825098 2.59979625578436 2.59979625578436 3.74192460119621 5.71475495045446 3.15183655154252 3.3444210447866 3.72035308678538 3.93685923422374 4.70316888183373 5.95356868162163 3.90866235679493 3.91213386020351 3.95678688296693 3.76245128849444 5.04901013070801 4.27913665874054 3.99217995109767 3.39845749303654 4.35620215271239 4.14618106881104 3.83925168300536 3.60435513579683 3.74150866336052 3.37964665561139 4.36443649520497 3.74225316698286 4.15029403147123 4.06633477253426 4.31057952550725 2.59979625578436 3.68852467857154 2.59979625578436 3.19378284176863 4.79587404593374 4.52269867495719 3.88257670646385 4.15555404853165 4.07961686378241 4.3603702095192 4.70409069279434 4.06430571321121 4.00791751354323 4.29750117352092 4.27002598387198 3.86343053792784 3.88284663757265 3.77317512885647 3.9312399709541 2.59979625578436 2.59979625578436 5.5907749440655 4.36953763456249 4.92248403302789 5.43963021628853 5.59667605178492 3.65463134791335 3.95496820445647 3.88541124974211 4.37170956636546 4.99601345587389 4.39923853806211 3.97308342342811 4.35664308291446 3.50406393511715 5.51219435447178 3.79558990087403 4.40652449424007 4.34334864534233 4.26987185809531 3.29759367244079 3.94360183626229 3.89918274348928 3.49882113101628 4.64884908062328 4.98238337068719 4.28981670824084 3.57184811756203 5.61088024143791 4.28927719786345 4.92033831439504 4.52398701753581 3.72791025041151 3.08541878809132 3.78979541414061 5.84171144283773 3.67780851228293 3.78913948895055 3.71203757707037 3.28072078774946 5.81971901378247 4.02731524103126 3.21951123834957 3.54645731268943 4.17168768980405 5.14874740300265 3.51213099311162 4.51451394959699 3.86455948495139 4.6810660450978 5.00000176257895 3.7560974502665
Manes.05G001700.v6.1 5.36539008099781 5.48022326878392 6.10299375517763 5.65575135443047 6.36267779928894 5.80903794220879 5.27644712867171 5.60864146235664 5.7412209136452 4.79517645019405 5.49179488788428 5.45822860983369 5.55221475469567 5.35960304776762 5.61466388725354 5.53202907831739 5.49863983954055 5.5534563323451 5.66575198879204 4.15669568736146 5.4806679469583 5.38783495638151 5.68267343901352 5.53731679324805 5.44601631622123 5.48474217107147 5.93319073078458 5.90160804921162 5.83751490898161 5.19912047937167 5.57269766426799 4.85657376386915 5.62345838473526 5.37897589688467 4.73068203848033 5.45157856437922 5.69845576143272 5.84014490470734 4.49632855671599 5.28492375655475 5.47305191077711 5.30976512760708 5.68397115806749 5.33890285395495 4.85045770791937 5.3230167598516 5.37200759960233 5.71199867850062 6.22137868767292 5.67465585313742 5.64094018165302 5.41647226694935 5.86128831240528 5.60859604148995 4.90592149178267 5.2259319768225 5.45475733770324 5.40724887248968 5.36143321761932 4.85497279496148 5.63526289035306 5.8835549182442 5.45210525919135 6.32364397525139 5.11676705420817 5.60509344410107 6.06245440387002 5.93628333816619 5.37945106878381 5.27806337257466 5.41871284811563 5.14786933610891 5.75409702573675 5.8166066397783 4.96354976747314 5.06562752252431 5.69450790915859 5.86369777061165 5.14161547873157 5.49190019768666 5.99081388797941 4.63486588104634 5.19049557503194 5.28028937334527 4.92201182942492 5.69896650890977 5.52048077937565 4.88651725238964 6.10481300416936 6.02237788881092 5.45346512952281 5.43236864724738 5.42355244046568 5.24709352410171 5.6713578930303 5.82226218171257 5.2447654855891 5.35165659999904 6.02001000724969 5.01930413241673 5.44930114706249 5.67249951468584 5.56121272324056 5.44436649422998 5.89057866898297 5.6227856025681 5.66315393128052 5.0062500000183 5.31171640245937 4.85452721591006 4.74658779247059 5.33604986169922 4.81148414201546 4.91131251434379 5.67228931414433 4.90123100346765 5.26986543824486 5.76783452786288 4.97620419670994 5.30286778246283 5.1250232302001 5.50936313782035 5.51246522395845 5.44636579414043 5.41540245117194 5.34458239769619 5.16182481360086 5.11167144042841 5.23070429151555 5.09280672424061 4.84304382594708 5.3019078279796 5.23724967643021 6.05508675580232 3.57679875354605 5.36052043295441 5.97120325093441 5.18595814974025 6.14366594620462 5.87844540041712 5.00673165546092 5.3690093620074 5.2028800334691 5.86044248463766 5.63778817390976 4.50741700318531 5.5100165014492 5.52647472168132 6.21104797107273 4.9128248976036 5.56762450039901 5.45380815445183 5.57490759705624 5.56896403291366 5.40509384866061 5.58627068264315 4.97616576925157 5.6983108375339 5.69745510286303 5.29102892785971 4.87923225213509 5.31214214045914 5.11663274691925 6.20116561778527 5.19976178096696 5.65738932404659 5.94078164577081 5.33529926722763 2.59979625578436 5.46875355164175 4.84182586886346 5.8175856889542 5.25164533271799 5.71546993002009 4.89937185946006 5.24055902273246 6.25693671187059 5.26168506543064 5.87127246237539 2.59979625578436 5.02529844522341 5.59010335914793 5.35510445554355 5.24928439356914 5.22414078951598 5.06351446635226 4.80563721166575 5.47675164389944 6.57547136589337 5.41626737335429 5.53975375104685 5.81723698176554 5.88721855186967 4.74393969809024 5.37756931984194 5.09903203475494 5.52375586207254 6.4132368312614 5.17618750116367 5.81021659407723 4.7854663948448 4.96518797329756 5.50691745657435 4.9808463499403 5.61598783123624 5.623793629236 5.64782545484718 5.2031888570211 4.9734815873513 5.52540564738874 5.00813739827765 5.70498268638502 5.49066980999024 4.86697625315979 5.53146979347137 5.0743880878817 5.20966993877788 5.90395541404969 4.80089919246676 5.79823382543636 5.14435501853654 4.98861175984604 5.77114197831806 5.1920197962125 4.80006588690031 5.10654259929945 2.59979625578436 5.50013510925483 5.41775509638884 5.720623777912 5.08701457270654 5.33129638857336 5.59892897722157 5.12799473123998 5.76329066934762 5.196410290412 4.67137692233381 5.38465325493547 4.88518844973306 4.97640679931984 5.55252513156766 5.10159211635624 5.49451372915606 5.18283751816167 5.24085655668476 5.07026097541619 5.36211004884582 5.47235018189893 4.82648200123543 5.66864942042331 4.69864263855342 4.9570399078671 5.48042901586487 5.48040461057524 5.62790707148691 4.68011038703832 6.32025749464405 5.01870289228854 4.96028920031207 5.41373513621487 4.56870933916653 4.47836263248683 5.26415125999074 5.17373267030685 5.98806494678844 5.46348132713548 4.70410445284746 5.18482668427534 5.28451245176492 5.4082933044077 5.1594204704521 5.2092698200159 5.36334124293954 5.1709878237794 5.23375569115595 4.8371065382416 5.46190359579591 6.23259248789457 5.91192299569246 5.13316497246053 5.36860347709953 5.04144292771375 4.74920872625283 6.27550142568343 4.40506099085091 6.00318705551508 5.63092671285602 5.3693848247658 5.61925155592978 5.30460789478725 5.63816584378917 5.40158931714284 5.06646270937503 5.87443338366695 5.09784341160925 5.64920817919259 6.47871704191531 5.45086004047808 5.30736848073817 5.07732211122241 5.28771911761285 5.05643869957347 4.88453043599763 6.21903638990699 4.57101186660648 4.82977676951295 5.1756465622318 4.32920651283262 5.4043013777588 5.32868471070745 5.16170410861931 5.70782220090872 4.82033355473364 5.44826066479719 4.74497281638233 5.63819868741888 5.10148014536106 4.93656173964349 5.85108766461031 5.51839105922954 4.99383113125487 5.89628522379986 4.54921597269341 5.43425070941942 5.00742910860227 5.61028054649736 5.01672989679961 4.01564235972738 5.01733844608192 4.63588079081302 4.96602935505329 5.48725928524527 2.59979625578436 4.90386891987477 4.50115183470893 5.347081602337 3.9019430405112 4.9604835581982 5.45049654293907 5.41776209858826 5.43795512540576 5.20192304598811 4.58325948049007 5.32837753850124 4.87185916402308 5.52734894154931 5.09776701784059 4.82396970402322 5.44429171643821 4.70258545404062 5.74693022030884 4.90949403900966 4.87414220219852 5.26362275258683 5.38532661178883 5.54741830375864 4.04773018764002 5.64635625666973 5.49990024846958 5.11984670125237 5.40475382114581 5.09155458537436 4.37274783277955 5.00686241839981 5.27096358737236 5.84245531671661 5.09152882421843 5.18552998075209 5.66917593520173 5.13693329597199 5.31671515307444 5.33349789295365 5.52922652959104 4.99572965591217 5.0593615218707 5.09821111307483 5.29541129481927 4.49604221816923 4.65021244858925 5.15534936161687 5.56198412747194 5.44270925722457 5.47443709476872 5.66335781340216 5.01843691380088 5.16338589665725 4.79717403885434 5.09130733156325 4.84287821447147 5.23736749094917 5.16798355311813 2.59979625578436 4.77363783405954 2.59979625578436 5.58793236997279 2.59979625578436 5.95930943547512 4.96984663517623 5.05594102021092 5.0940339759444 5.31250263989136 4.74240576037484 5.59696451608668 4.80879643523318 5.16254912926885 4.89859227949971 5.23301906324286 5.62360263166676 5.31504516677165 4.56434229320272 5.13261310424904 5.48262873517392 5.20802087916908 4.51741061154326 5.44207157520581 5.19496045285805 5.13021827207234 5.49720730473124 4.40647631482466 4.55038216085847 4.74380721769222 5.01113901140158 5.07571721364412 4.51740548040876 5.62586454282122 5.08315566702112 5.52638122047025 5.29402542558373 5.15248956936192 5.69177300500994 5.50531431437016 4.73687398928901 5.29896968418636 5.60249389621608 5.86391689797488 5.22131947500438 5.54074242043667 5.85854007124862 5.26032994963733 5.80813419335858 5.64037911435671 4.90531968182077 5.73125045276783 4.45145817549436 5.79405836369062 5.14579174179245 5.54927284734067 5.85549146077859 2.59979625578436 5.90878462828229 5.19750049808714 5.11947817923034 6.2131188467134 4.73446215196151 5.44143352197084 5.04981607841444 4.75718746390008 5.19907794304323 5.14023381981148 6.38314844748922 4.93230833082211 5.03749240634957 4.97751553933043 4.73671092517855 5.35239736548985 4.5309793305832 5.32904041551146 5.55607251751951 4.60780961642945 5.34775684973368 5.35345255623419 5.6806145257912 5.26515819557478 4.97285826459034 5.6159465144434 6.01984938258499 5.08023840504794 5.1867515694713 5.2882023856513 4.7384593456795 5.27916020074534 5.53404965388058 5.43233942086099 6.07068120907822 5.05466325653301 5.73562384123303 2.59979625578436 5.53281530400909 5.43372591386275 5.07496810981493 5.73606925636756 4.86575437622293 5.80237229076593 5.34204964341463 6.25938684659464 5.47904007476992 5.12239981061785 5.52234180504327 5.24792975615174 4.67907735641066 5.99657459083671 5.47318864774893 5.48333156629976 4.74541587305235 5.37599311617095 5.50126775419676 6.11941356385232 5.1416946861675 5.07811738528837 5.52676629447466 5.35404513130894 5.03812456273183 5.38442002373161 5.09491590642452 3.8853051968383 5.33068681756008 5.42723528304738 5.30960329743712 4.93977348703602 4.37543967075807 5.67430168485138 5.00568851949649 5.10315079697793 5.65696420382694 4.64886297003467 5.17494171654267 5.83846271548537 5.34968776110504 4.83476020590626 5.57737640206726 5.70295044528204 4.8386661458083 5.54334268493696 5.30211523905089 5.02281033399736 5.30424186827708 5.67309281507272 5.54589190391676 5.30283123421812 5.53186252017606 4.94148752778155 5.49634012582707 5.50079442279076 5.46615183411846 4.77481594585804 5.61405487178763 4.81801344420793 5.63205932725745 6.11216983646588 5.64057593934443 5.88264193971431 5.17552324425227 5.41032316617536 4.85077587495327 4.48150388569802 5.72762626113401 5.30437813783333 5.45831978601572 5.0726799328725 5.14131453821707 4.97295528509431 5.40483354499891 5.74685920455431 5.07146061167586 5.67407313883603 5.15643230167186 5.94572534558795 5.16321635136347 5.7356631319733 5.48988356342897 5.64215717695101 5.30025487034125 5.43846308275631 5.78015527687858 6.19121778078646 4.63261241683237 5.27548114763936 5.46596920696739 5.23690904472717 5.07825531006054 5.44791096642978 5.08527107799898 5.66954043898004 5.10754040120685 5.29100228102504 5.44862969816859 5.75790713574813 5.64007787251255 5.08542474918065 5.21540670520647 4.97961921365209 5.68456229154195 5.46008622760223 4.97828712788077 5.79238643481676 5.58962691594096 5.15935739466139 4.60093869080165 5.58135061851784 5.34601172524073 5.38053961392432 5.13218323526119 5.5551567085625 5.89895252224843 5.79409029381648 5.3471121544228 5.30122100853769 5.40015219415293 6.24835694437513 6.02043288738015 5.72926982510354 5.77905959993533 5.28328275629712 5.64860096153256 5.75535837614045 4.99395989226998 5.25058062907646 6.26497647261464 5.35721726545999 5.43974036703389 5.15631566060924 6.5843851872191 5.26780864322382 5.55362965167779 5.30422524645552 5.81533257523211 5.04958675030631 2.59979625578436 5.57106087955095 6.02865171899701 6.20533532725241 5.38503765925916 5.3019577835399 5.55685932332553 5.23130807420361 5.79728523811358 6.57397310205948 5.3465003488626 4.40711821045092 4.61387990843583 4.70572597830099 5.43355410562995 6.0510750472229 5.84692400947732 5.36938006990418 5.34800080868902 5.97326351887236 6.01408313325185 5.19459103436294 6.70699466328752 5.2039140691697 5.16852811703316 5.72717376524214 5.25738232389206 5.84691136474834 5.41190720196406 5.98814899951491 2.59979625578436 5.88498862729348 5.59031497241758 4.97749563868458 5.38517471988255 5.52347816383885 5.83458430956699 5.8123102936061 5.63589368612343 4.69120794458479 5.32932034284341 5.794646798222 5.47867392812641 5.95934719122501 5.30741818540449 5.27529417290713 5.85396895971975 5.93240701182616 4.93055176031792 5.02575755894123 5.15658105765464 5.42939294023203 5.38316292205342 5.87488984003033 5.66454539671568 5.62705698575943 5.39435066030007 6.05910887063737 5.44203717423875 5.37325073172936 6.16860717573762 5.43284111539091 5.44588779537058 4.79587404593374 5.43689620155428 5.39055843164838 5.183133818532 5.63367870759431 4.89375843820839 5.28565500739323 5.3050884198375 5.32573539206354 5.16172580560732 5.3247676281537 4.59906579614474 4.93282257368283 5.10232913858555 5.59387764814363 5.66757816394811 5.0508226458434 4.8261813326352 5.11533767712177 5.68623021879542 4.80845173577725 6.5931511223135 5.00692471532986 5.32098785513076 5.27834127792797 5.96591839542692 5.47938319184014 4.84338711233038 4.48013067660917 5.13272147142941 4.85281783325322 5.55403601638499 5.28930292258414 5.41379756324773 4.82273394555155 5.60178315057742 4.92780582607938 4.63037698674268 5.52467307069247 5.14558875599863 5.51042824152206 4.53000998496759 5.67820258483988 5.41609388835765 6.43789717432484 5.40194306821536 5.7139531020177 4.97152579489293 5.86506720853662 5.74780161891075 5.66309709811167 5.41829998478601 5.06517079858433 5.07458601587362 5.58334805921315 5.27379408418707 4.81396513311668 4.68430513171173 5.59328853148968 6.01290296693057 6.17926451325172 5.87526720180259 5.39784332815998 5.1028037937216 6.03011219723668 5.15273999761704 5.74108245307047 5.61946629250731
Manes.05G001800.v6.1 7.28232157711982 7.91667450181263 7.87050236403751 7.67091424435437 7.9433878387698 6.88630151196925 7.90682130625241 7.09381102663454 7.85702974694115 8.32181105744236 7.05282039817173 7.91107811417169 7.77036982333478 8.71078433393517 8.18447833529641 6.96495504840922 7.32383241339643 7.8464090374865 7.84013046833426 8.12325323847089 6.83389691715501 6.69543059697004 7.69158197415973 7.40611518428252 8.08867863301605 6.98658044446772 7.35269929043429 5.95412265499621 7.35965350987836 7.92173824426961 6.80939109110773 7.11553084301422 7.31023819507193 7.13631332226782 8.03519436853236 6.24101447231897 7.33715466362182 7.42347883627731 7.60279239331047 7.53866014472563 6.44969357220593 6.96698188564651 7.45959688295151 7.96702792461765 8.31283974726867 6.90256393576101 7.85686609004928 7.27533272634805 8.44611636172431 7.93504660517968 7.08598184458529 7.78058832901142 7.7638099320121 7.74587494838089 8.63153646710404 7.1627155057605 7.64106950571875 7.41718789497072 7.09123248680514 8.31169193882779 8.22587852636835 8.11729242104165 8.05873323025445 8.1584347728043 9.05027632039834 7.94887085556449 8.52115000114106 7.89324344238384 7.67139594778712 8.10482304263767 7.46821951996314 7.47165172954186 8.11562543307412 8.05719525582847 7.35592360924763 6.60563076887353 7.46462436141417 7.38970476374777 7.623002844627 8.0186298776284 7.82352936213897 7.38299696634741 7.7943576236212 7.92741540012824 8.91802876516346 7.55417354819731 8.02962951488117 7.62693688805627 7.97281058621964 8.18922560481622 7.4985884592312 7.6363579084839 7.73245635885951 7.63081265813807 7.71249618947372 7.80773688030658 7.75701113877781 7.6844037623109 7.80874601070992 7.69856238393529 7.87931456211568 7.0791511011346 7.72730709264448 7.61051532104631 7.97201391114839 7.21395873302819 7.90623859602871 7.62168354612867 7.64652436924383 8.99663926713204 8.21899232802067 7.65876520395046 8.02699916448882 8.07506213948976 5.67228931414433 8.36364338004897 7.22653472354403 8.03443146452055 7.61204872818059 7.65703088206222 7.57459361895473 7.12283284515625 7.81529465124451 8.36992920107087 7.87759750887348 7.77563793575568 7.32283087757308 7.48185571988747 8.10866971253911 7.98032512840329 7.14025455549415 8.15211251402032 8.20658950540893 7.41219131932774 7.72260518343269 8.27373871833326 8.03350753446417 7.96868211864795 7.55790271710021 7.61238925806903 5.41247119137443 7.12545346778161 7.90045032614792 7.96583239257501 8.40119660852773 8.52473879795365 7.74559693701632 7.76083445668889 7.7130704111167 8.03252886730749 7.81646564089692 7.5351968538318 8.27508362225611 8.0286950407639 7.74627296677751 7.56572214330079 8.32870697345394 8.05728924290695 7.77030286381291 8.10916949431163 8.14213638121257 7.51203123465093 7.81138714794615 7.9950500863963 7.92822586091618 7.41449252985481 8.67619620883631 7.63531659297593 6.92228915010659 8.35466552181903 8.38808972237068 7.96186636939225 8.15715915704342 8.33935726970483 8.58013352783983 8.28332314360565 8.33126977690387 7.86206730035302 8.06366682309208 7.3090586589855 8.28555014574242 7.61461746031709 7.39221297331592 7.68659185054296 7.60032360265364 7.54122729545141 6.84227084483928 7.11743972744404 8.35945755249867 7.29925940783429 8.72617606222138 8.19329035792825 7.14432845354575 7.40003672162866 7.09780435173975 7.40206115096634 7.73922444180079 6.99171038779599 7.123641050919 6.80884243033667 7.28911561738277 7.78852650514267 5.83343438748653 7.15026690150726 7.33092621120502 7.36783094884067 7.64688444936772 6.60090049243358 7.31373032639124 7.48437735307039 6.98079224466457 7.93479568768063 6.40843199275085 7.02858710282104 6.20511073649623 7.38008764529946 7.02375858420854 6.84961569826178 7.7021329785804 6.68362678267743 7.50033808273407 7.72604349177019 6.69488892535609 6.80381453094542 6.96930108675617 7.38585122748881 7.87261090148052 6.61934096846258 6.93088482687172 7.1082232901555 7.41697462120845 6.88664329853728 7.2268754644907 7.56253502611123 6.70551878897711 7.29389073954536 7.56154029152951 7.41693668449123 7.62655938398561 7.02819421679872 7.369070370383 7.42492005597546 6.42187586584974 7.44124917657355 6.85359284691221 6.6609538951324 7.41010611040147 6.89283354657716 7.27274519896507 7.12569932143474 7.4762891191119 7.32045715048682 7.07081348491626 7.65187107787432 7.12695522443026 6.89231619208712 6.68309901941219 6.86918707954771 7.63585589868262 7.36467137887144 6.79517389956835 7.18461276123014 6.96661709094542 7.03165294689929 6.90350481050732 7.30445956289411 7.29548009812566 7.0584336622558 7.37536388947126 7.24783840649524 7.49054000588128 7.41522252636051 6.87601272659168 7.57295436070886 7.58596591774782 7.49846839862205 7.58228250037791 7.66267552725394 7.97171929323132 7.70660523710132 7.21276388397404 7.90983855488804 7.84127766168927 8.2469366627952 7.80716215797133 8.30800388576181 7.90352798471683 8.38388542797994 7.73263275597443 8.3901070484302 7.84953765829309 8.35698001972368 8.22225324106488 8.11466967312014 8.2380917776029 8.01570568126316 8.11692028209651 8.31067297643456 7.08327851130514 7.82035968004252 7.36569401475107 8.65379810027059 7.46906429851986 7.69453977556633 7.68018180372557 7.19104807760425 7.34851990029593 7.33034366345125 7.001711685977 6.99716817121263 6.80240015591335 7.08923930996149 7.39441599858437 7.97245791619093 8.23414056508082 7.6638725893467 7.79750403982565 7.46005973642731 7.49681355992777 8.22232046242444 7.40639695504476 8.04358212669353 7.78565507566709 7.35690410250999 7.70216926258065 7.58068918769723 8.0921148123248 7.87440228787473 7.18592828367537 7.81509004716351 6.93769562256543 7.14627267239479 7.17295988287586 7.20651588738992 7.76664705573381 7.35444062695361 7.99805098364973 7.31052901857332 6.85762856401096 7.46340827808259 6.85585323950917 7.92545680947599 7.21944922826913 6.80192865625204 7.41639889722489 7.01422524273171 7.34563949402999 7.02721873843766 6.5047785938577 7.5898526068986 7.20583969323 7.55449517337589 7.67812045557972 6.59631964941448 7.37198141815365 7.07478313257151 7.63720312026927 7.28020211951797 7.33138435469599 7.64865404767594 7.7619949629201 7.3438086705359 8.0394259759461 6.68375158145707 7.38077640464131 6.57454872472874 7.3337992994608 7.1505768648721 6.73274470535171 7.54097995344754 7.09740253291149 7.37803222971474 7.37943264226369 7.51568255598463 5.85425251379177 6.22431706774533 6.89265278449021 7.6977090964916 7.56280576092915 6.37768000796406 7.07060701058447 6.98663564531696 7.13054801261245 8.36345856838535 6.29971614036103 7.22129308729359 6.51433212801212 7.45624139103404 7.81308774285041 7.1198555953015 7.3231535339063 7.54475845129738 7.10653102317445 7.33235512344174 7.76258133589607 7.9870587047446 7.60014603201788 7.74564635866917 7.51990913384377 6.64868123411202 7.01567785109513 6.74130890192755 7.1733782588488 7.18887472436415 6.70029137816259 7.52410331667795 7.16016018486503 7.7160424654097 7.86841592377535 6.50977365237109 7.02824678413514 7.50459898987424 7.63244220281113 7.25001141701714 6.4753929535673 7.68521584925572 7.22651536889634 8.02884563729366 7.88634743603746 6.61496617120326 7.26004598513396 7.3400090494791 7.74329453761607 7.61184771130395 7.11814833849248 7.9248643031288 7.06091460058781 7.18989788485818 7.59132273008706 7.46037742056576 7.49288537507138 7.09644978237148 7.82174070554018 7.68605477178814 7.92351466077324 8.37428926168493 7.34540087654048 8.01814164669783 8.14250340161658 8.07780930007078 7.91555349027297 7.85340624351768 7.85073973649213 7.88568176148883 7.53207209023759 7.85376354014019 7.87094928232535 7.74728478241282 7.08664636256007 7.63096572373699 7.86378890435349 7.97482209996716 7.75389610049315 8.48239735755808 6.95936697944318 7.87432352142053 7.29992460541887 7.57109890308539 7.6592918722657 7.83523561623769 7.83100877984133 6.85974438235479 7.52931456025096 7.87058868297625 7.16256059850224 7.59510408597459 7.25024947129096 7.75552689998307 7.48445768345902 7.26290334268036 7.43391674822781 7.76829295304295 7.67222287717015 7.05562509534183 7.13963828320344 7.55665858561246 7.62778124123369 7.27886919694948 7.73157305968543 7.57660602238123 7.35752252724767 7.28596031414397 7.79910425056695 7.47515835933544 8.12205551888501 8.14475439962348 7.82636390186491 7.36459018158091 7.95651945001112 7.65208273367425 7.3804551867769 6.79841208716256 7.52275319751937 6.77980542786655 7.98021126579157 6.54495004587424 7.27120383531798 7.15400258870113 7.2001457399599 7.56175719923499 6.16664377073095 6.74495225190924 5.76642194808527 6.87025104871783 7.65719686862793 5.81206126728299 7.06760729590554 6.67000176607231 7.48542332853334 8.53158750760276 6.53829281580569 6.52113510242243 7.14769301708623 7.40527540011598 7.51096020290731 6.2103899189651 7.21830856801946 6.87185314094225 7.51437189824096 7.47091863214933 6.36638422234561 7.00636019215899 7.09170726420744 7.53184259593187 7.23598577056008 5.82990373166376 7.10283512226337 6.40496496332274 7.34299433174867 7.59143238957828 6.56196141359124 7.43310938304387 6.83590776262063 7.49671976045922 7.84675182467608 6.91137420317111 7.1907595409863 7.63478247910516 7.79370045656157 7.92731576366778 6.48783819974561 6.8523993160665 6.96641376723979 7.21649883744338 6.9869473937791 6.56774849979802 6.62473715009909 6.70375386865077 6.82747497414517 7.67553052881227 5.76008392791083 7.20171026666525 7.4036335932601 7.3752626851687 8.71025394180549 7.30139073484619 7.45957819661331 7.21209191969881 7.66254798534128 8.48798509105202 6.41866536988608 7.33590536682852 7.84925316020403 7.60987705291464 8.02636704073221 7.97093161450719 8.02456689368331 8.169627731228 7.54235607654484 7.59331136115057 8.25674214921675 7.86186539802311 6.75554767009865 7.58365244209776 8.08159135067678 7.39910509967255 7.25952967954017 8.26758162009584 8.34698439003093 7.87154734515554 8.51506165594594 7.86167618175376 7.9013063398737 8.59772256777227 8.60715374455842 7.89902239897715 8.08813879011844 8.72169752305945 7.75353063284395 7.31900863854609 8.3431811443768 7.44530874439246 7.82261232506495 7.69272644978443 7.8314423550315 7.77251023943575 7.93734949556579 6.82620412627902 7.8371181422799 7.44856402218042 7.39627958343463 7.04238668997307 8.10327483464554 8.14877517240492 8.10928394294993 8.4176296402773 7.01678962909098 7.43447030038755 7.88102091630912 7.52235174345674 7.79175562159523 6.74343795312608 6.84606582852912 7.16932436821582 7.51861284129427 8.21286622858244 6.26078193063742 8.09285508529461 7.32831768097013 7.07683821679531 7.93182970810864 7.54801312072723 7.56247696619493 6.08526831458636 7.65992866491377 7.60541180738706 8.02805942552228 8.0895724862085 7.75500652125738 9.08490311586287 8.50890607929727 7.74353039149812 7.74748133718686 8.54169937754024 7.35587017687062 8.12630782076619 5.59967726685854 7.15481821100499 7.83576381636737 7.4351720280093 8.65897491030263 7.88678722766469 7.93924069027707 8.30905722129339 7.76590230949849 8.4330365380308 7.85581629452227 7.95474248731116 8.20660716143343 8.25685411430182 8.17653291433817 7.51946156526563 8.60179410521942 8.04424095783435 8.45858739934641 8.84690376298193 8.27431661078491 7.7088603174128 8.93069856161055 8.2485879669707 9.0251112830722 7.26531312212619 7.13591735914714 8.44357860777712 7.97352799577223 7.50115281647344 8.54041938048169 7.67943448521236 8.52629061005862 8.20551967081101 8.18586222829485 8.81204556727198 8.1777370180187 8.45326259473414 8.46410162091567 7.75772850569735 8.42367001734572 8.55417390257322 7.43344080960679 7.6502210781984 7.95892126084574 7.9636043455224 7.25456309015756 7.66603583036224 8.32222239989258 8.7500715481586 8.14921328113398 7.90679825158495 8.62610643262021 6.92185221819691 7.96378734329518 8.43747162008819 7.67117916825333 7.23440664966112 7.83058567579468 7.57082989505255 7.73119873545665 7.11715761144043 8.22225137372219 8.13609543000596 7.4188304365659 7.93598502294687 8.12432076274359 8.5719713194337 8.19327778589006 8.2605704975405 7.57559787098897 6.80436999447954 7.71652485796435 8.27367514466907 6.98365895574313 7.94297690834971 7.54218758067823 7.32502655931016 7.61741168009054 7.47869626079993 7.44058361463869 7.92136531028789 7.78143134023953 7.86770625598842 8.29763115089819 8.30500861726328 7.38953424187562 7.37066188634968 7.14644850011678 7.04990952637138 7.97738727558447 7.54041619970455 7.5268616799233 6.95970225461749 7.88015983816361 7.47586417851559 7.52214077133838 7.69635968308801 7.3388626171521 7.57629272002572 8.25578609771079 7.8442177653755 8.12965517925022 7.78568390227198 8.33502214907624 8.04424885673673 7.48961559892718 7.06488816433261 7.7529831726918 8.43589767267576 8.86649814426728 7.47418895602589 8.07587872270694 8.02109088691559 7.60353096984856 8.56461653030115 7.50384228816987 8.12242786484187 7.96751533871226 7.62145030021366 7.88097762967212 8.56682092003058
Manes.05G001900.v6.1 4.24883441465084 4.87749585337859 5.93189875535457 5.27856658492354 4.57663790510012 4.02067279250175 4.96220327655704 5.29482161050542 5.08186049368109 5.21862000119708 4.78868068267852 5.07863082509193 5.42275968896908 4.67826395459256 5.13579858974663 3.81953854029705 4.42134335438774 6.02216727495208 5.49974298272199 5.21095998477064 4.83934488276523 4.25817351072512 5.98072552619907 4.75059156813578 5.11445228531306 4.89783290464758 4.97910006515118 4.76716071841472 4.81928758069193 5.23207502013694 4.85682202744002 3.8483672408052 5.70755600064679 4.3808250339591 5.61901930295354 3.71703346228035 4.44223737455536 5.10938111651433 5.19416411713159 4.79942464282569 3.9724542082533 4.52224274780492 5.15828496025828 4.66107805167218 5.19094181817462 4.47332253776202 5.27671078849363 5.40012955194335 4.73895642600873 5.00631146867934 3.99885256554192 5.22706498194013 5.81961853439234 4.78837638112992 5.17223650721223 3.9304637893889 5.40174252786623 5.58476719836783 4.60332126411731 5.20813467244027 5.90806070273999 5.12254993399765 6.10894813923592 2.59979625578436 5.96432358891703 4.81613460543653 5.44872924804385 5.2103345313961 4.82898387496541 3.78368445386911 4.56109185446289 4.80620637207816 6.36234123643921 5.36305375509599 4.96354976747314 3.76998510658159 4.55323243558119 5.340046718491 4.22550291220958 5.76370306931619 4.46917349746849 4.47961993465753 5.19049557503194 4.95091737650743 5.81377386943514 4.68656184688355 5.57751373103909 5.71588520711661 5.24670608307374 5.18822833505325 4.00876840603554 4.96983536575947 5.42355244046568 5.18774046409699 5.6713578930303 5.04819513600452 5.37171602885153 5.76990481835526 5.85171386827184 5.34188219104967 4.59115465723787 5.27002190644598 5.8003933080879 6.27649612274734 2.59979625578436 4.58590223632527 4.74693382472409 5.19809277388583 5.60121111791429 5.5951209782783 5.31186810484346 4.57014386292405 4.71151306512265 5.5961055936635 2.59979625578436 5.84800711921259 4.7290239259891 5.43870187930755 5.71324266862143 4.96095197141075 5.21181318576154 5.20161844271178 5.19716378953686 6.1061974771169 5.52504355952373 4.97341891066273 5.29206423248134 5.01165660883931 5.42468388672317 4.4589452453862 4.60083115595009 5.14170836786801 5.71651400595495 6.07040902493654 4.96164833030015 5.0139817767209 4.48471441980049 5.48519665425309 5.59690321590399 4.78092750047691 3.35372006124426 4.372193448981 5.15143903627714 5.83230477737244 5.54626820888437 5.75241579899524 4.95028240239492 5.09709928621294 5.77723457013659 5.63881424190592 4.90387630851397 4.33364362287116 5.43395686620018 5.98055360130624 4.68670454115372 4.96604945025475 5.09302857617345 5.02682463354425 5.5392217879015 5.50773733259874 4.6018605740667 4.7722538321984 5.25423339207104 5.97343638660869 4.90100634739374 4.82643942018747 4.03481240626194 5.20849153240094 2.59979625578436 5.51878610559629 5.24436644142251 4.64779598652796 4.8904685471303 6.13822909137353 5.42994728005004 5.21547416655808 5.29935121617955 5.32035627374862 6.33043268482543 2.59979625578436 5.29014537279799 4.90082727058958 5.16773052020146 5.9565007805774 4.87747913104536 5.1356262835543 3.95112255391404 5.01578128636548 6.18655039592913 4.38132439645837 5.93236015817131 6.18611953068987 4.22648295032079 4.86793232621464 5.57754368144287 4.98960732060268 4.39162222600149 3.77831734439766 4.62807144601213 5.02521439439689 3.8816631440205 4.52437872499994 3.83772004316436 3.96989716470546 5.17879289931608 4.71169013401585 4.60938538978415 4.0850353033359 4.73247939927417 5.3602869539707 4.54001079764501 4.0888522953627 3.59001127490207 4.4093184060209 4.80612664092285 4.8876058410593 4.37145103490537 3.97520418003889 4.22440829113689 5.57136299309213 5.27832025761388 5.48617669582588 3.69624764149184 4.85933332359018 5.19785488567878 4.21467739799052 2.59979625578436 4.06306326958159 2.59979625578436 5.55256349989945 5.20178475979737 4.31952120829832 4.02904854250038 5.2965119750578 5.20349553657142 4.57059290128763 5.08128020664044 5.09647008331001 5.36864866387469 5.34583010423122 4.11873753901426 4.42984251269672 5.019002460897 5.51796036710741 5.62252654558303 4.63541716919356 4.65128103262935 4.33900063062576 4.59457095969605 5.6505096102647 3.51862563651096 4.09363250266246 4.54199859684416 5.41151518731975 5.6867912287189 4.53109353597095 5.07827029939679 4.75985221737705 5.29555662618981 5.9885835746521 4.10081705829609 4.59937387048818 4.21171719354337 4.90380271709032 5.84150407461355 4.35707978592252 4.31248332095024 4.59738472549491 4.74165541195925 5.51890154073856 5.1594204704521 5.2092698200159 5.00491050682109 4.65151280240443 5.40110738889533 4.43263503486134 4.89278840099065 2.59979625578436 5.80047894455779 5.72407265562215 5.6303262665733 5.54702953782445 4.9479733508788 5.31177507147722 5.30967861728622 5.5358102700233 4.46924249311215 5.09381142835526 4.71597313274681 5.37657868765282 5.5172268133853 4.99362774331474 5.46190618516406 4.72561108466735 5.35932526290634 5.58201364975173 3.45882666299881 5.54267200537103 4.43156594691062 5.41915940149438 5.74326935741104 5.22971468893555 5.24059184724095 5.76713606225457 5.64444285745435 5.46947103200488 4.98565668927481 5.27155570429393 5.18791685313205 4.38567646318309 5.0735011843973 5.23993984595789 5.46061802554189 4.83767662414104 5.43963200553222 5.87258291029018 5.60937064835291 5.08859234102575 5.49339600136409 4.31184599183459 4.89189308842884 4.57522959498697 6.04367344420807 6.14683355480583 5.74975966138626 6.41505623523783 5.08101288255378 5.24212915300763 4.80354476743138 5.19818972657225 5.09268380854066 4.24956879698309 6.28297791613009 4.69710288722888 4.45649786264518 5.70527750474205 5.57510590812767 4.77073843978038 4.97484249065799 5.34178185247602 5.72901159354219 5.97506399145309 4.91357993992391 4.99523479797265 4.71298971188403 5.52734894154931 4.6080964384032 5.15872843181299 4.20621382164469 5.19633270122319 5.1991944910678 4.87211165163496 4.82584900718451 4.03795126405488 4.72827423437712 5.28422657167981 4.57627896029628 4.7543529279605 5.24603753378405 4.60209326505873 5.5940362350044 4.55630260273862 5.81750598172834 3.90309311893991 4.76757579167333 5.10200029442533 4.90562239103334 4.3996261158246 4.11702790825811 5.21311995524198 5.0713962583644 4.50010161874625 4.25857338935828 4.99572965591217 4.2287836648476 3.91493029247389 5.36643550880626 4.58067171411492 5.20219839070407 4.2955515528921 4.50886515169545 5.33249162839112 5.12803407020095 4.83552879519164 4.22732818055191 4.80045461180453 5.35680129291319 4.77999346771983 5.49291507488857 4.55091090840958 4.85023174092092 6.8664971313568 4.53910259643162 2.59979625578436 4.46668977319017 7.11355049853207 5.94458454469924 5.50113700138882 5.42794844328131 3.72125575631646 4.72022700403609 5.63357229101816 5.08019943107666 4.33172291751663 3.9495082912954 5.17257122170844 4.45652263804152 4.63621310972786 4.73542563155811 3.78969911539177 4.81533626129093 5.46092666554612 4.10941691662404 4.89520472779092 4.46253983676646 5.19496045285805 5.27620451503393 3.54703977596284 4.98945893851861 4.26496661200365 4.96087175800145 5.43189257875905 3.9459970941976 5.75744794722153 5.71127171392499 5.42996670611687 6.5757341751064 4.41818319836839 4.67732078008704 5.45337017334737 5.4280028923171 5.82976858732564 5.19687634803607 4.9925410173587 4.46933992480537 5.7831348547971 5.68812542607779 5.12059371886569 4.59610338483865 5.0575186270087 5.61847746784747 5.71211871475351 4.61601645043879 4.88718347066629 5.11018920827839 5.62570073034627 5.77683682008353 4.48236389556785 2.59979625578436 4.94922348102205 5.43984019743327 5.39881106338197 3.22556948593357 6.00149102724373 3.5181177796101 5.11917296207917 5.34046673453193 5.04271454580061 5.2962865080373 5.144242962 5.4775367249338 5.09156697196933 5.14237751353242 5.40362379243541 4.91800018587716 4.7850216217993 5.27183764631401 4.75844334136187 5.1431834687912 5.81889905091004 4.6080507366938 5.23797605632151 5.80572046651192 5.00852165908514 4.52908099071498 5.5733730360995 5.31608016171933 5.58231383961614 5.33238700667658 5.43184022724291 4.41003778231333 4.74256687448495 6.02905078027018 4.58837719610483 5.56009200695125 4.84713209048625 2.59979625578436 5.53281530400909 4.7759048352668 5.03993598957759 4.5414987702611 4.66142514605318 5.80237229076593 4.73746579908904 4.91747944871706 4.91865725056948 4.32762918515528 5.340745603685 3.84378557776466 4.02344476662737 3.83901951323155 4.32424630961531 4.86654089665437 3.96475469383661 4.56493328106344 4.52665441692634 5.3281519880763 5.52803741895053 4.61872763093547 4.93946949789838 4.76398701706863 5.2426238175524 5.51604918843625 4.36602478791207 5.7391143447241 4.56278265352659 5.48631501559408 5.25554788167002 4.69013027837043 4.63394437939652 4.02101088077978 4.35613533911391 5.54210253505545 4.38713898327236 5.0285572434843 4.72733238172745 4.82004566669148 4.84233148174518 4.66843092139502 4.45172425518615 3.93904697331096 5.46048263863983 4.77578040686829 4.57468468488636 5.49572495351082 4.29997707020537 5.03721557386411 5.40570796048612 5.08243502631156 4.56514379325141 4.75875710156399 3.98318642243038 5.67334345053647 4.94737813004408 4.60570711264408 5.03445823262702 4.9775154180666 5.35867992297121 3.91040234522286 5.16636287735427 5.47729734463817 4.72116924841034 5.41032316617536 4.64741481408971 5.06881834336726 4.4746343550002 4.34417810781001 5.15874631627885 4.03016181923884 5.35099297802326 4.1731699238206 5.07622333736026 5.31322621491633 4.39280456722536 4.7741887385482 5.32040961614348 4.47223443463894 4.95590737041607 5.46362474357389 4.75695042887499 4.70815161200263 4.35037491039052 4.74399541057762 5.47491603724318 4.76327262890765 5.22056656941202 4.79112667017179 4.9044134552069 5.80793595973562 4.99874918837956 3.46235777925282 4.40904415968778 4.93894676625345 6.02869221434308 5.26216569655401 5.26670725842083 4.42085596073655 5.7813968798128 5.23193886519002 4.94020369172928 5.03937361426058 4.80538568423466 5.70503854191921 5.43815669606229 4.74067594114406 4.48456474043965 5.15935739466139 4.93794310357392 5.87212193945296 4.51866310473423 4.64188075357156 4.93323785282274 4.57643674278676 5.67992789342948 4.64568510917867 5.70415228637345 5.00718682030978 4.88076607918977 5.38774130070002 4.95878175749743 4.61451315910057 4.91755522636395 4.90617423901519 5.31004259797162 4.45659818115774 4.77195109365322 4.16372169111882 2.59979625578436 4.65721139415262 4.47587490570036 4.68679616739158 5.70256190379513 5.09099670691498 4.53484710182002 4.44378722220023 5.27684838800609 5.49840183460247 2.59979625578436 5.25950618779335 5.53333632100775 5.72440515974775 4.58212374922458 5.0374023038791 6.01651564899049 4.33722006042985 5.75198429582036 2.59979625578436 4.54329224685563 5.02890370927168 4.23552715031325 5.35847889626716 5.47056509753634 5.41068576254048 5.80067691695995 4.99438353468052 5.84258878284041 5.7836691733668 5.41525374290677 5.82393179523216 3.97274571856209 5.08374896760459 5.11621008380981 5.70914600357963 5.80190355422445 5.69281252933352 4.95318594946585 5.08802473948888 2.59979625578436 6.00978909650668 4.98992400367324 5.60019073164069 4.53060712814075 4.20006188451688 4.99281489392205 5.62928290934761 5.13663108296477 5.47394222094636 4.82675225921394 4.55143120808681 5.92576276461148 4.94845242217347 5.02024472534052 4.43642341953254 5.48695805597918 5.78896276578763 4.35620215271239 5.2864462273034 5.01763040245138 4.6271471546373 5.53356828159818 4.53898403187253 5.39313579224918 4.44509431108719 4.62272378579178 5.48840179658794 5.18372773815211 2.59979625578436 4.40957579783357 2.59979625578436 4.45358119011985 2.59979625578436 4.32805578955518 4.84573385057407 5.10149630898738 5.49914161696608 3.92616548218086 5.04793995436607 3.94552843496954 5.51364164674328 5.42711018063817 5.35482651180567 3.86343053792784 4.600519775268 5.03969586030573 5.56556971281106 2.59979625578436 4.83501964721298 4.24449899561922 5.0168514480072 6.01765675587618 4.74497132022063 3.97866198404503 4.42076172443879 4.87190881109418 5.48279140716944 4.90752851231112 5.0824571991209 5.1745802971189 4.64580520228272 5.67549952128731 5.15786246935179 5.33095886479565 3.96853226365512 4.81372286436573 5.71741993248906 4.10865633591452 4.29670670668745 4.68744540686648 4.72874912504652 5.36517402880472 5.10867691195136 4.40336489770596 5.0067610433886 4.40968004253821 2.59979625578436 4.51929394576563 4.95825064108385 4.9162033600905 4.77361229354002 5.38377122387121 5.17790351944692 5.39914264361665 4.09256335650883 3.89584176871827 5.52424373456612 5.10615661695195 5.28082116069342 4.22836830426862 4.91730124093242 6.03708481009587 3.53635640865754 4.89579154953124 4.27954031487251 5.59647132779964 6.18696361975713 4.6810660450978 5.56652304136791 5.32026571321528
Manes.05G002000.v6.1 6.71802726404584 6.59904761816619 7.31144001413985 7.63593323629961 7.01040060127349 8.06956435674222 6.80752694552101 8.07292894601638 7.5025399487008 7.3511292566702 7.55152902685746 6.56362267224049 7.52590419035992 6.66176469398407 7.15276173849985 8.093428263105 7.38371165078601 7.97970606023416 7.20569312632655 7.06189390728976 7.83057936287333 8.3482887508423 8.26055389244248 7.76545071097466 6.92904457281244 7.64164154275522 6.89963609443693 7.95968377095828 8.09350575510804 7.1369951678303 6.73559437455122 8.41160268865083 7.78790798388806 8.11355871222062 6.92622733776162 8.0242274274191 7.42689295208498 7.36594030778399 6.96023635583135 8.45191680799599 8.1856575077234 7.79376536799906 7.68505979458095 6.83545645334128 7.26452741284484 7.97218503570895 8.01918667227747 8.18822930829388 6.90867384958676 6.82821765643672 7.67051994650095 8.47831765259873 7.36559768966082 7.67272990062274 6.66246103018114 8.37311862802694 7.85929525600003 8.12190342346326 8.08188870749308 6.58706903806784 5.87671241121043 7.06700087617303 7.32192683588282 5.50880681331723 5.22896380779876 6.98130659110965 6.91202649826336 7.81572998210098 8.17726012812693 7.30182973691558 8.61991609923595 8.45504962751148 7.00408015833672 6.86478059547217 8.59527020811719 9.21938419652527 8.71076604736717 7.82625538814405 7.73344763360759 5.76370306931619 6.73218558213705 8.17438919721068 7.80700885509228 7.41861159471524 6.61945697316628 7.59799132065503 6.91904640497481 6.94706872708345 7.44994460247321 6.32160160641363 7.3950155212328 8.24611559476483 8.37672299770119 7.74554056205964 7.0281325268453 7.36191706690588 8.57862208753249 7.86253233860948 8.80027127240209 7.78605297789002 6.92930135404142 9.62912988053435 7.57380413136164 9.13409625785615 7.03778237732441 6.81834644423995 9.00271068965293 7.74272456604483 7.25692888265922 5.90665659355237 7.53339734543249 8.26914134812779 8.37119390673267 7.30882125873038 8.67225495880753 7.3317181490667 9.02806787936716 8.07404211958731 8.82873419187463 7.3343752543258 7.77267838703362 8.97277242234195 8.07974058161367 7.35071769992635 7.51391525135622 8.37939460084555 8.10573754318173 8.0980572351864 6.73921799986439 8.00547441713938 7.91898544792098 8.37904968434975 7.29206493529073 8.11234587938142 7.76155760846264 6.73708360691018 8.6097298698546 7.8106644282428 8.73642054495012 7.91959157984396 8.54529863939349 9.01459338998949 7.9957213388478 9.0521359064436 6.22664817669705 5.49627475451072 8.80674302597235 9.06605757296123 9.47082817472495 7.92247741709143 6.96662902533629 9.21406649783786 7.60161336038953 8.75315620810641 7.63401187452159 7.7217410273362 8.72836485672561 8.49554660387688 8.5684692314948 7.4833612890307 6.76110355496972 8.3148164163133 8.49409109702013 8.46659812057782 6.81264320803127 7.29486745198418 8.15665274594309 7.68731173571525 8.81348906472811 6.11134299661852 6.89265465053688 8.58234569282189 6.93104729962753 9.4571478168578 8.00041798301343 6.44664494755129 7.89732578748408 8.32073071582383 8.66001739547554 2.59979625578436 6.79846828452761 8.4685832448443 8.24624261818142 8.59940715397947 7.20142428888949 7.91847611422782 7.97279451067902 7.33488244483638 6.63949492022549 7.95768490566065 6.38353539716427 8.85791261423354 7.82751924484467 7.63048631199767 8.12762929012315 8.34654478707827 7.05394555239034 8.85911480883045 8.38256478581172 8.48633099667267 7.81429995368695 8.5138411839164 8.4266586747912 8.1888820214499 8.57314303675674 7.81769852475214 7.78226680834907 9.06519849510345 7.74551190063338 8.89662342857854 7.95002030465527 7.84908793943318 9.24787873630467 8.52958110841528 8.02235338277144 8.26013330197255 7.85965480045506 8.1559845723854 8.8188268865434 8.57540689643111 8.77282176229866 7.58695770295538 8.78127585247073 7.86808470707697 9.48224310001638 8.63171963985996 7.29399232543814 9.3857405934407 8.4203209454553 8.1608478749032 8.04954362979927 8.20016426784343 9.63961908618929 8.61821953712952 9.37057251945726 7.83722044291954 8.45858586553816 9.74049808906482 7.67866515850134 9.83222609038966 8.04210649642619 8.53273792568708 10.0539062174056 7.62721101578491 9.52799050385963 8.07816294798363 7.85114973861972 9.27096114139028 8.64245956527655 8.89362065675564 8.6751166925076 8.79836847980646 9.0838005503968 7.95478828247129 9.03261490659555 9.24867501981214 9.00141669211332 9.46540823510241 7.76382207474972 9.82183788231549 7.40748129948822 7.7996968729556 9.23706141533759 7.56402896047449 8.52130611967064 7.33275966445173 8.01263511446209 9.60657824397386 8.89011372966492 9.46075376245672 7.68405518169622 8.11801823573355 9.66597665312742 8.56157536730999 8.99807769269968 7.3375666167832 7.8714605674575 8.36552708220614 10.2109430672008 8.83783778681144 9.38523463923881 7.98383295174112 7.85909352848269 8.63188480858338 9.23117291720258 9.02060517468809 7.27094736518252 7.93306395099774 10.7583202983348 9.12635035309102 8.84933616818896 8.06794416753103 7.57626015158274 10.0882046693218 9.01734253741287 9.08129506787573 8.02177898520221 8.70398662327328 10.2896204749129 8.21518589600647 9.81061768009718 7.12548843652063 7.30830215082334 9.35784348515236 8.33933798503236 10.0022183245523 8.62378588582353 8.9808742386165 8.28809107348135 8.55293936401535 9.53668382875441 8.52044246715441 8.41614667797678 9.34016987030594 8.88535277421365 8.95418038433642 8.30674604181023 8.25410847998347 9.30635724709723 7.80627359912232 10.0595780817963 8.18178070336959 8.77915565775879 9.58554597819314 8.21907242690614 8.97878408027828 8.22871045788077 7.90856890199068 10.6446386322519 8.65286302348069 9.79450327990231 7.98816156569229 8.89349970289119 10.5530077584519 9.61153430947635 9.6506304280537 8.30877605356265 8.43503526461249 9.06227682979779 8.43532235103437 8.91512866147707 7.76426743318941 8.53121300865595 8.98341382267656 8.35716355168406 9.46394425708759 7.53252658808347 9.01914193342099 9.9891538087411 8.12370462849581 8.31332211654912 8.1600185930931 8.19696381466911 8.53376417211571 8.19902076639272 9.59904051189526 7.97847117843914 7.35371341206547 9.7204232854475 10.084931088801 10.3647822028163 8.25349161313042 7.49260055759077 8.98716235685467 8.01950890276831 9.16776292618924 7.89298413619234 8.4724018190029 8.65204083690188 8.04027820829664 8.35160862623734 7.76915843815565 7.69806771105438 7.42758654037435 8.85150783776343 8.20863538222228 8.65903260304517 7.84060279354886 8.44118192858352 8.9887130004677 8.05463180212266 8.6208618149334 8.18464379417843 7.86908159793791 9.01966000009808 8.62434221233088 8.68493671324231 7.90709192907327 8.98117936768733 8.76418108988882 8.35467305130788 8.49830929140797 8.08254353098057 8.47564552556257 9.13045150766228 8.33455020033604 9.0141400428339 8.00124813277197 8.50668218486913 9.29520647588102 8.74573918603738 9.49076564938443 7.77151527461726 8.05144398595592 7.88469315798421 8.60691349704684 8.93523277894734 7.88480533561503 6.94346985263919 9.54285552849584 8.11568522045705 8.85413911256558 7.4577570744597 7.66106522523719 8.97725284872023 8.07289742636746 9.03450923582448 7.72129344823504 8.82336424712612 9.30533834882018 8.68396217412034 8.40715906653314 7.98871594531179 9.23927569299928 9.49389489789168 9.53034804114014 9.5852954708078 9.07534722751189 8.5868405150324 10.2197430072533 8.56186208182549 9.75496694661638 8.07425215859341 8.12272193082219 8.68242296347588 8.58197765343024 9.5579115579667 7.71381420481398 8.25042258364015 10.0017185559231 8.84281372905533 8.93306738996484 7.84529748134737 8.24345408542941 10.0255029402132 8.41492231473158 8.09565253449424 8.02959518876485 6.67236900921845 9.00099548832806 8.39482459390558 9.64142729553222 7.563630080615 8.0848838095072 9.47124122643642 8.76055879828969 9.84865455592752 8.3745697763341 7.42670177220749 9.11271364469461 8.64394102002292 9.70707507630181 8.23228204055177 7.69160828589528 9.99544323915971 9.08953677601827 9.36069140987038 7.74511704359431 8.91700211672495 8.65910641810913 9.1036730408927 7.96354120396258 8.5027347302292 7.65856313129575 6.95341206687784 8.35944467616179 7.72272155104324 7.22556833606014 8.2646439891497 8.02752961934747 9.56932370621184 8.08983539422056 7.52404771469079 7.01562870510913 6.0764152684197 9.61709036837435 7.82636390186491 8.77722473160338 7.202994918268 7.7910847768543 9.02461888953068 8.39930315876937 7.49902887877 8.1263939391662 7.20890898548332 8.98052712750771 7.79664424250042 8.96470977218972 8.01325565136339 6.96414698877368 7.898464033542 7.26797978577459 8.9167331927756 8.55373196802504 7.78595205079317 7.75385332317644 6.38468897506537 7.68970148256253 6.83014799846955 7.10352186162453 9.18713571799385 7.75421501923932 8.52727792414309 8.00539682468404 8.07139938238523 9.55537337089233 7.2960715513171 8.52836176013178 7.75875366232802 7.95646586837557 8.9053628204329 7.99287500681636 8.48527379148207 7.29990843866286 9.45881775716067 8.57997258217608 8.00771974176578 8.36815020986559 7.45652774415282 7.45258477093335 8.13581276636847 8.37890733214171 8.48974710828231 8.28264619974384 8.85124241385741 8.43438525567312 8.16037506980702 9.83313289313382 7.50467809995892 7.63391505273879 9.20397432440704 8.78072041824179 8.19294952608437 7.90023101795006 8.54114843988659 8.55152340706496 8.38565694494684 8.00294683686939 7.936516469512 7.18323405046278 10.3902361749456 8.66917611394159 8.63671239137581 8.17629465022178 5.69316013033975 7.41194876704894 9.41586514602282 8.18224595759979 7.99067623562226 7.14627606003015 8.58334330575777 8.20626588130514 8.24777623439975 7.75018900040706 6.83518603211655 7.0792844699739 8.18121901007463 7.39267692210831 8.25551705918715 7.6174470510845 6.72816488118662 8.21502205601898 7.98095269673029 8.48003205669077 6.85625372081097 6.69048755326136 8.44679764032487 7.91043218457829 7.16810377220093 7.68771683946457 5.92190766139551 8.14598001085097 7.53808030299551 7.22528822767416 6.86878605204139 7.97648288574059 6.70028772243295 7.31044982411777 7.7574556994363 7.89994768064019 6.70646549598597 8.22956534552325 7.15774777452619 8.27121026485278 6.73282979196144 6.29926867479266 8.34326889406992 8.50209979138047 7.9970095848717 7.16622095480691 8.70800614477423 8.31011068674186 7.54038749482788 9.37427373790719 6.84712666083337 6.93943185614688 8.935874510537 8.01128765411239 8.49121840241103 7.35459977434292 6.31259398996521 8.09772913281029 8.44198755302151 8.02107868331427 7.49116435304765 7.90212616723736 8.47678663699655 7.45168338338855 7.60693152855612 8.11111761714916 7.6306904813328 8.43461038366229 7.53471012422022 8.41723996091466 7.73861584652478 7.98538824807103 6.17058508408708 7.94452393107452 7.45753870720019 7.16037825258095 7.29404192547467 9.58503617545564 8.93243555429925 8.48593275978637 7.84499399084739 7.31076888209621 9.19847581044412 7.8821051668087 7.83576381636737 8.45801664372008 7.0756254801015 8.92719652828455 8.25113365452985 7.78251935814689 8.11405682221151 7.58689703101922 8.1405786388019 7.18622115664937 8.00849714012551 6.67940187694125 6.19160642299441 9.94830278270903 6.71760744376616 8.72540223274346 7.42390773047833 5.97484085131944 7.67729409897786 6.50185653103526 8.25085369372053 7.38522819270002 6.24127646779041 7.74218993611402 9.86886311151023 7.12188387435342 8.73548927234575 7.9576103882039 6.2297249998889 7.54429208850606 7.78381172251613 8.20985369403119 6.51560804841074 6.91149921127003 8.02212232376402 6.76494784820702 8.37854363722457 7.67305610712958 8.26289220266201 9.43181605520581 8.53861334861126 8.31929545590707 7.31193140841201 7.91330173099847 8.01632358911442 8.19367278682477 8.71897389056344 6.83889731185965 7.59395663218736 7.65355990678808 7.66875988261128 8.99202262964398 8.38619158367709 8.12878008760599 8.83669914803398 8.79333254550409 9.14250852402316 8.67406819649007 7.87385374510861 9.23256879091349 7.15276239976622 7.23517640454666 8.0239166018255 8.22905071614028 8.40058551240756 8.00143880943882 9.14013415788218 7.94525133950482 8.41131869698128 9.33758897871974 8.68562546717146 9.21850897954774 8.39033301424501 7.7401671297493 9.92929710251157 8.21062186596738 8.99457592503047 7.29310192640945 7.79638223300296 8.15642106592472 8.9238238264391 9.54863566747244 6.70671334526374 7.0440229196776 8.44519489164657 8.77548674938802 7.28010878695031 8.36429208384206 8.71361406367858 9.92030661117169 8.36942646387596 9.04072010450354 7.28691445685155 8.61070839706016 10.0236389879396 7.21406576121171 8.28535834808239 7.64505668315332 7.07733101894668 8.98502867420772 8.47628988433527 8.27683418830353 7.36305908851881 7.08360665214903 9.57897519033532 8.43776630448612 8.6908692835224 6.47162977394938 6.5847824108666 8.44332963569992 7.76892181334442 8.15314308405635 7.2489102725099 6.65326680677128 7.876590573055 8.38171044127189 7.66603182879456 8.17386402987659 6.2803606709535 6.97739061305699
Manes.05G002100.v6.1 4.51513624047877 4.12294770149171 4.93134227415523 5.04251769536253 4.26829661204843 4.81297728375059 4.35331225138025 5.13958592327393 4.31387293190585 4.16194926516013 4.91443903224806 4.69345330561032 4.30393070423032 3.44305187794855 4.68630330617639 4.6094664776978 5.0464768248812 2.59979625578436 4.90200043502971 4.55548773694474 4.34490519912131 5.84345800017986 4.73095144151259 3.99548763237416 4.08246307177155 4.56502497411523 4.3669146105161 3.92507092375754 4.93101234886905 3.75928889564787 3.76602521169168 5.32896474644234 4.32268693423703 5.4512503801907 4.38590499291156 4.64276004537696 4.50824471702389 4.78387097024678 4.05492540605776 5.17888647246206 4.95649692476391 4.77546143962075 5.15828496025828 5.08882590042947 4.38944592065979 5.3230167598516 4.98438003797738 4.99666714759575 3.7682858115686 3.73724134059584 4.75138285824669 5.30117824081142 4.80709561830109 5.11967176461807 3.30273000440967 4.77514021373469 4.57053492827877 4.76228784929427 4.67978478050335 3.52567379773375 4.77541126744764 4.5409051926022 4.93397477554926 2.59979625578436 4.19346175643005 4.55943305771953 4.1428625820174 4.82973749913349 4.74105906629924 3.88995473718565 4.98213540871426 4.94811794477036 5.05002153638907 2.59979625578436 2.59979625578436 4.86357103238176 5.84572481720242 5.03628026489755 3.77811259546182 3.31752771329381 3.77485557868279 5.96388625353642 4.66257492502989 4.91308400327855 4.26018185025389 3.95893596499787 4.54134597317745 4.82148214066461 4.36857795049092 3.86377510665336 4.82504112849539 5.43236864724738 4.70923245008551 4.37759601016739 2.59979625578436 4.23324891976019 5.37171602885153 5.42475654475844 5.36334111432274 5.40213529219958 4.05933102458447 5.69418069450845 5.05086409778679 5.7852088922472 5.89057866898297 4.0149937546462 4.85195764567843 6.08055459356945 4.84129542373961 3.34271822740328 4.04228330761357 4.44147761957035 5.90041966744993 4.76670212118042 5.67228931414433 4.90123100346765 4.9878486699128 4.78493602633662 5.19075537692058 4.75060821551022 4.57899587178537 5.42401194895862 5.16731040417083 5.28904716822081 4.9163177277302 4.45682179403041 5.71681380815908 5.52472718762603 4.73248058554761 5.63085651437449 4.53240641364844 5.37550478234049 4.88944850614538 5.6264812744266 5.77538616096588 4.54503116787365 5.01889527479876 5.31861562640934 5.64383172270864 5.1378696202782 4.74648606974053 5.09745760993094 5.3465365803289 5.26129043423002 4.5943835237731 3.7839530082026 5.12334396410331 6.57439357153717 6.13153342167857 4.9128248976036 3.8700181854824 5.031023566887 4.9673984646893 4.98192567659252 5.25796938353169 5.05714360492315 4.22570242623617 5.72841377451283 5.23615283665096 4.66901894411565 3.85466741170225 5.10653349486029 5.91798786526944 5.18700739625041 4.57733219240435 3.93594943360165 4.40884519426515 5.23480792695222 6.05100434830062 3.8202779361678 4.61441975474586 4.84005574930628 4.66501048523985 5.66163973633972 5.37719467735021 4.25422679124481 5.26363213787079 5.29133354953318 5.44550328319273 2.59979625578436 4.20697763614672 5.13905399399315 4.89691719451357 5.9777118720421 5.02699760211604 5.30079223646563 4.69814896030632 5.45702347294144 4.942962905518 5.31775198368598 4.40314156626241 5.11446539180978 4.98878158761952 4.71101324928101 5.77283841102803 5.03444858211063 3.94485626633969 5.12993715511162 5.63637629187238 5.27663913426041 5.1964118377168 5.53758490098185 4.63684499096897 5.58132811207428 5.04366337122274 4.75595678908921 4.65009573602465 5.57240301741061 5.49094047492502 5.41753853280801 5.19209500907016 4.76706771889353 5.07914325818167 5.45446890449108 4.56000498991878 4.7833627374361 5.05290272807954 5.38518185231202 5.63783822190466 5.66655740737935 5.40037252127265 3.98523502085316 5.23964558589471 5.28696100225534 5.85950979507299 5.22275105589809 4.91876954241526 5.60618505910606 4.72669514704258 5.28028346247736 4.90795479080262 5.44484516174194 6.5421164186975 6.33169409504138 6.61976070085092 5.4948854428397 4.63382621249687 5.82653925600227 5.40517960920842 6.10223853683035 5.20560931798438 5.60949529501692 6.07545478597787 5.47477544216322 5.24085655668476 5.53718849164656 5.4621526889856 5.54356595410493 6.60105870767053 5.36817320590186 5.32293994031574 5.78790200429409 4.60552224498783 5.68816622190686 5.83704638921707 5.18121252779725 5.83224570338506 6.22678473642033 5.36007752928275 6.01088321660996 5.66870060477254 5.83089727060825 5.34260537678218 5.79416577807202 5.57808071071002 5.51463190856152 5.61811927580226 4.71533291012002 5.00150916072942 5.15632965772316 5.31675117664013 5.08894954796891 5.62160527264822 5.97713420364695 5.53001759132042 5.39717030491434 4.89278840099065 2.59979625578436 5.54699547950021 5.89582723122506 4.79027731319503 5.04144292771375 5.07972207540932 5.31177507147722 6.58726414877867 5.05886427702617 4.62385196131894 3.93799329061347 6.01995719085154 5.92910358515439 4.72781320183809 4.9635522799261 5.49281227036989 5.67912032826182 5.81256408399378 4.90764222159361 5.54701575418194 4.75436582175864 5.70021787374716 5.5628155725986 5.77667427841685 4.26950254307669 4.05051050385255 5.3174699164832 5.55915338227253 5.79385608200002 5.57321952290197 5.15401364107193 5.09078114056897 5.19318929829712 5.36011052802621 5.16851897472431 5.23089825158301 5.58235014939637 5.16219949853437 5.56335438138025 5.5151282969732 4.56723059774414 5.68361347877364 5.54877033240786 5.44844497721289 5.23498166234274 4.98809721236678 5.58498469779305 5.7108754167445 5.62986498393699 5.36350456206376 5.09729951426394 5.57682182681705 5.80766713493658 5.41433523405716 5.08745971017155 6.28297791613009 5.51068572922537 6.3459235386508 6.15868855588742 4.10925904801117 4.48646237601561 5.66317328335594 5.76499246464853 5.17986822008884 4.54807081784639 4.82740206871183 5.38628091399318 5.75705793722738 6.14473705357654 4.46297955669042 4.71584763861738 6.14819878535928 5.14366266888276 4.97483715389124 4.94585425243646 4.82584900718451 5.49495831088663 5.07473440605987 5.4573859941217 4.17406586346766 4.39114898500398 5.73915055295703 6.23758627227165 5.29945159784469 5.69354219106957 4.68182109648708 5.56496550425645 5.60545711358862 5.37073169524425 5.02022277692358 5.3611763960014 5.5593468386388 6.20449694071207 5.21063072827458 5.20968838508081 4.64094910526421 4.17196970676318 4.89617374717355 6.11544454080356 4.76751891624783 4.80538447534091 4.74462559099984 5.15534936161687 5.29287563723969 4.79722532052603 5.08590057374519 4.15029665081908 4.5007770576589 5.32962869675367 4.61076819736231 4.94471137300195 4.84287821447147 4.25194332968425 6.0904140472089 5.53260901940399 5.82719218054772 6.37623917503922 4.64331857616576 5.09033260165601 5.225895299577 4.82880999098093 4.95737690074752 5.43862247409532 5.79786561242708 4.32781803000473 5.31061188375263 4.87357752513516 5.38075301831216 6.49252183782051 4.74758252348221 4.63621310972786 3.9337798867736 4.67342448431519 5.52350286353806 5.37055536488668 3.94362191624918 4.59486616148587 4.98023550483794 5.48642195207504 4.69751623461952 4.30323979225234 3.96263837881076 5.56685144875299 5.5166333465334 5.19523958759788 6.01117097646173 4.84453512083966 5.86793717812098 5.97664981274582 5.52638122047025 5.61995552497774 6.29832856292087 5.81749691022084 5.31771661908017 5.18859852736291 5.17011691697494 4.66309810773729 4.82568103098201 5.18227196196542 5.1597727825263 4.4815661410886 4.83791381149758 5.58669122064944 4.87672026447415 4.45198754182281 5.63224350568529 4.59176147033753 5.49379551581651 5.24819031238026 5.17306380733738 4.23299323003454 2.59979625578436 5.71903580879119 4.96696697878882 5.42160527581006 3.95921013793177 4.66270329663529 4.42059776484323 5.27851622508249 5.50779516758466 5.4135432525821 4.32915166980511 4.84768599800649 5.01367146175682 4.50030546295362 5.55984247568596 3.81325512582008 5.97889355406909 4.89557207887775 4.65289995825886 3.91918525734912 3.97087468805563 5.70160900584238 4.79427800519356 4.57769318781973 4.83402216921826 4.93621893422413 4.10071414215578 5.36085558374533 4.9449168173761 5.39862317731028 5.45704390049677 5.43184022724291 4.83882305447477 4.70842036275456 3.51441303477161 4.89397516471962 3.9527342076991 4.84713209048625 2.59979625578436 5.43554283881516 4.91032396136452 4.88988403686551 5.07850441223061 5.71146934870976 4.8802805827848 5.91024732329914 4.8730815813575 4.91865725056948 4.89534822400641 5.40395826580244 5.89335906147458 4.39510104592259 5.31201624700912 5.44056680851399 5.43001890302308 6.35394664193044 5.79878901267052 4.58539686869404 3.91122640800038 4.73543827751313 4.4730281371709 3.48797309690425 5.1079385298375 5.33443697186408 5.20788609347216 4.80426732171673 5.23672939220393 5.7424106860432 5.00691592987976 5.07924426210839 5.19774340097971 3.83579104032561 5.16546212373829 5.0445097128433 5.44953486027285 5.68726196040104 5.22066896939271 4.87807203497349 3.4521137753102 5.0333973350638 4.66843092139502 4.45172425518615 4.62401798803585 5.79258767594041 4.61262912306412 5.36672723158226 4.8197063058133 4.55719402336317 4.83940049734725 5.13490396250458 4.036607677163 4.7626906115746 4.94148752778155 5.52059610034684 5.00014180101443 5.43704011210261 5.71765839801531 4.61334310907414 5.08577892975486 4.74421443864488 5.01864171317875 4.36507479805421 6.60353633466079 5.82907592610517 5.14337675271723 5.44929709346689 3.2328387430116 5.20973326519491 6.29085442890287 5.47407168792139 6.39917138292355 4.54388528810735 4.85986424825751 4.95987606824123 4.95456292101557 5.12915310395694 4.50884629132746 4.56311508564606 4.85701591449194 4.8790230625278 4.50725151210669 4.69452491593867 4.89415513800518 4.56498869186162 2.59979625578436 4.71173018823048 4.56568671544127 4.03768077184493 5.01443981062699 6.89720643314693 4.60420255790963 5.22450978727673 3.8027405824871 3.98466633223006 5.32443044694777 4.69241594075646 4.33083953239477 4.86191773256248 4.42085596073655 3.98978074833163 5.18482952973589 4.88831607849964 4.85144568944303 4.60499491105804 5.8473959134354 4.33435273413858 4.81434073840013 3.78528617484139 5.37740178579213 5.20658123861782 5.47821378855303 4.88162675144335 5.13895658535221 4.93323785282274 4.46432671092422 5.21543855693719 4.9830962659183 3.56365075137554 5.30122100853769 5.40015219415293 5.33133623655627 4.5613188911824 3.99925688339375 4.72391116086682 5.06982354207605 4.92113850158948 5.65874190766676 3.89510128992313 5.01304613614057 5.45667075841334 4.40272371932416 4.6828847148228 4.09667551541647 5.01269603992952 4.35061935801992 5.31959603265924 5.2612032821962 4.81045415813219 4.36882737442123 5.21631662540804 4.9068237253155 4.13118453176859 4.98574003949392 4.45286013656279 6.08957459045198 4.34224614760856 5.35571977020887 4.54103860342297 4.28711904250441 4.40561660377299 4.40711821045092 5.21438627469635 5.13372749570113 3.79526355007221 5.84002156240133 4.96776873617407 5.07070833865387 4.1199758972853 5.24590172550021 4.6274754108577 4.56602573046029 5.77731742906273 4.54970444987771 5.71279240752381 4.67913459975088 4.66986920965558 4.55575764622292 4.00942744569759 5.73823104711499 2.59979625578436 4.62880619040787 5.19910723254485 4.23798872064255 5.10502401603546 5.41386988540822 4.70567210238679 5.12758321780705 4.82552023336473 3.95617035354202 5.21242088591395 5.54815997828359 5.2569961612579 4.12953993110064 4.25017553240137 5.19505243567724 4.80128658592264 5.16485973296359 4.77940007649302 4.26802679268042 5.15658105765464 4.86915647433068 5.02176310892862 4.65441110823911 3.52235664790499 5.10494658395748 5.36960306430392 4.78583214639601 4.77138373522455 2.59979625578436 4.85554300556729 5.43284111539091 4.11224313051273 6.5943767719079 4.84007708870558 5.0333482112351 5.5313018008461 5.5271067936127 5.59269840467049 4.52352929940721 4.85773496758135 3.72870756154024 4.38925683165629 5.23043889508441 5.63784847407531 5.88953153026076 5.00725398286091 6.08550551940103 5.9384851062994 4.78730325519589 4.72921576481272 5.89341453583983 5.47538614528066 5.13633009270644 4.48734180026031 5.00692471532986 5.84588765538335 4.78112381890717 4.90752851231112 4.7516929797095 5.24610330164727 4.92438738940303 5.24535155625122 4.89497328594974 4.73235750404557 5.23259851881337 5.25563330701578 4.60552638692101 4.65420437600863 6.11760943697267 5.37064800179196 4.11862787536326 5.24403049551827 4.94333254599059 4.89447487002176 6.11214284816342 5.27075077568412 2.59979625578436 5.83249367834222 4.61914670175428 4.3608147803658 4.97389585432047 4.69836497402956 5.56522210473383 4.42385273406246 4.83607417093965 5.91481527629992 5.01969229718629 4.51729558238497 3.47646435890152 5.20434423412522 5.92908501671314 4.95208308907422 5.59706581092614 3.61796802068616 4.82637537840483 5.13218959888417 5.35820285179037 5.54538333030994 3.89884175756678 4.26684033911307
Manes.05G002200.v6.1 5.04721822691831 5.05501740459808 4.87665219905209 4.92721649098937 3.84804716680082 5.03776185045345 4.66603732739868 8.23483621531705 4.49227912925741 3.53020872524022 4.97311460002488 4.42634021840582 9.08380202731645 4.39437282406774 3.59644953537541 5.04793699276188 5.29107874452272 6.11852994097138 4.90200043502971 4.85754408369782 5.44358422374893 4.70174863234342 8.00396871313128 4.87075378540595 3.89694462323071 4.96934879529269 4.56488537596343 7.24040788954069 4.23901665491107 3.95820998154749 5.88002717896732 4.57710511267078 7.9499458513328 4.01164725166596 3.79344026531715 4.64276004537696 5.30220908401092 6.50844282395747 6.05693357799218 3.54404840770504 5.11783382951976 4.83956792462344 5.24105452762996 2.59979625578436 3.77305240836093 4.68012552580513 5.27671078849363 7.90522196376135 3.96855627745452 3.53623203608649 4.87567179427239 4.84888348883666 5.404305810318 4.1300807856256 2.59979625578436 5.2259319768225 5.71497627530248 6.67501287850983 5.99636459659595 3.14040437654277 4.77541126744764 4.74874985667644 6.14043185182131 7.21661909449412 4.01981419915342 3.78646219893462 5.48045296723035 6.49867826996529 5.13195418006694 3.66434419373759 4.75834659206752 5.45815562383621 8.27471080780808 6.4348456154551 4.96354976747314 5.18524874134872 4.4421290899167 7.29542400137069 3.29249169049875 2.59979625578436 5.23665686480713 3.9726884326862 6.21236988184812 4.14915848480723 4.12809285298541 4.81714248072594 4.58103400233562 5.86386811842699 3.42980673317229 3.55480044490993 5.36681001978763 5.80177223838851 7.54819390557768 4.92037233068936 2.59979625578436 5.87092282236337 4.62936310061898 4.52309818206087 4.32850696718083 4.44069376964802 3.83555055270904 4.69697689852783 4.65332254492134 4.4980152319154 2.59979625578436 3.11766270619839 4.88518337185476 4.63916737583838 6.62698301871687 3.34271822740328 2.59979625578436 4.79400773017275 4.35386370027304 7.70959161151276 5.67228931414433 5.70343134865592 4.27523653244724 4.93634759946383 7.45200884665927 3.42147577135509 4.01402810203007 4.42919842172237 5.68883318447538 8.1108454965859 4.64284561767204 3.71922188825181 3.86157560799769 4.43440440610159 6.87560603646102 3.67860899381931 3.19609879642221 4.85910388137775 4.83543005707172 7.98575446608711 4.6496055046137 2.59979625578436 4.3068716265175 4.41528649467386 7.76038380815486 4.03352894687873 5.77176686350641 4.48006376864137 4.52797303208548 4.77767531044133 3.80954712352577 3.29604671878417 4.05014881283576 4.22479013760746 4.8716593879854 5.63881424190592 3.41833297366157 4.88851984086147 3.96113482331506 4.94652279429734 4.74490529112608 5.05714360492315 5.23465275299612 4.48303044675227 6.98445612886189 4.46697084868191 3.40808966416724 4.06880530946972 3.97169743679545 4.84977697013195 3.39695909782473 3.49183502491586 4.23673643956694 5.00848113282106 2.59979625578436 4.21617870134993 3.73666685613292 4.35781270588602 4.75990864082742 4.90073528209625 4.33310250314903 4.49521683666833 4.04177189388811 5.13622146237137 8.41192637834519 2.59979625578436 3.66117052613107 4.53562285050849 5.31561815764551 8.48846818258573 4.00008966083854 4.82056547454655 4.7530005444262 4.70863241686223 6.07943202542712 5.50824041999844 3.57423272988652 5.0143788172177 4.32731820256017 4.6772283506999 5.83233842581083 4.46400868413917 3.77457475802958 4.54706789267843 5.00516634077904 6.39087388771084 3.58191338367461 4.1595829953449 4.74882019684402 5.21146269058569 4.63028744257744 4.00210822240073 3.53313656870891 4.54910938362018 4.9734815873513 5.10398020730708 3.44097522767948 3.8324571021528 4.67430240951632 4.18992841586982 7.37846342160653 4.93680211116924 4.18915278377082 4.29141767882129 4.54549579850851 6.63016118283312 4.13490006476209 3.64928652565358 5.30980468243236 4.32008708021488 6.78370067569616 3.82970366029775 5.3297934882194 4.06306326958159 4.72669514704258 7.13105929738025 3.98271069205151 5.40053735215983 4.55228589297639 4.33189465512214 5.93665995842748 4.1987481099324 3.24513221549303 7.59265354799452 7.58815173056762 8.92977735528872 6.62776633536938 5.69778860651924 7.61283660127971 7.92395312554044 6.40360204878367 6.61230075745967 6.63696320498526 7.033441040586 7.38728820171153 7.57337242469183 6.28119381328095 6.2841229501879 7.98432585980977 7.04756947445325 8.20572424976005 7.16220573091435 5.07827029939679 7.16482223534242 7.28387154893918 6.49396463239148 6.71506436487995 6.61604721571384 7.18025546853257 7.81736302221384 7.9776198344047 6.89374422222311 7.24762712065258 5.90904021539447 5.1503570600856 6.67342657154951 4.74413055532936 7.08138143344576 8.36945355837761 7.30570747874251 7.82269336671545 6.72464382472741 6.27087460063038 7.11875257968409 4.83512784337182 5.13316497246053 8.73164854879275 4.41726639727196 3.71368014863504 5.44146762945377 5.84844938248018 7.72941340810199 3.72731921259944 3.67127404849583 5.72550432189772 4.33524874671851 6.46830684353248 3.94869021554797 3.94020538747076 5.41645637358652 4.27319097557371 7.82486196945036 2.59979625578436 3.67528607409489 5.26899449288686 5.39370273837262 6.08664914337483 4.12394203480384 4.74109195510456 5.2332549310579 4.74248915892723 8.17093719667732 4.98565668927481 4.07042310793335 4.98613356101715 5.32868471070745 6.69149260183469 4.17659936209072 4.95463867269555 4.20887020349336 5.7399391756554 5.52437254357292 4.69409528239347 3.79160438696396 4.68308049857888 5.89337937002952 7.94235776465599 3.86527703487348 4.78698864070558 4.67217129169556 4.58555148212713 7.47790205482667 4.44935965213155 4.9351035469854 4.31519820771337 4.51320655967709 5.72703085279546 5.00776228001702 7.17295988287586 4.90386891987477 4.20480035900446 7.06732600012834 5.03542574583308 4.27862832628561 3.88328750845331 5.26137149063026 6.2438633675407 5.20192304598811 3.76598655880324 4.02754722630839 4.39481134649749 7.41861355494691 4.17488625163559 4.55600468489724 5.21534970417414 5.1702520557419 7.65453483266124 3.45815815575599 4.02977953118524 4.69865739217475 4.33316711053762 8.79258853227095 3.73918619992547 4.7543529279605 6.08429770920083 4.90915170914192 7.75551451075505 4.50808139317072 4.07510579644176 4.30704482728096 5.20639742943762 6.66530932204811 3.62300795218542 4.27975815926652 4.82121533952885 3.55926868756829 6.11797372663128 3.63148108676377 4.39964156095686 3.68707305654287 5.20492721697171 6.46486362106228 9.49372061304977 4.40525273669117 3.20164312672398 5.42742293755704 4.72770549112558 9.08041078205481 4.40002569384139 2.59979625578436 5.43993847561881 6.21585634524256 7.0892920525419 5.02000537400305 3.26768129077464 6.86406346982575 7.2106317316889 6.350357264757 6.81879469850125 7.21102239864179 4.79851022671719 4.4569336025263 9.35336655241243 3.98124168831376 3.77334939914147 5.14889710384552 4.68035016284079 6.5756024003243 4.87734402920938 3.24419192203211 5.38075301831216 4.60814931306917 6.47242836192116 4.0154694072416 2.59979625578436 3.99316513009854 4.58037118791772 5.48262873517392 3.12339831546568 3.83442524014033 4.71004082478178 4.97083940267581 8.52205046043925 3.54703977596284 4.04971950946239 4.98007382847903 5.39731521421881 6.75917290748319 4.69085571287663 4.60732193948189 4.87160963349488 5.97664981274582 6.26353825834618 4.83374128921653 5.19623766336238 5.69177300500994 4.00299839987978 6.59463210024271 4.10393562431819 3.56558731861277 5.04089110747159 4.46532635164664 6.87603250183872 3.55185685715032 3.61601268946692 3.73239061372913 5.66194356517489 5.16553452455568 4.07875080330696 3.43303792983199 5.23113898877979 4.5021239214382 5.22610550663972 3.91499129690811 4.44031529644625 5.10178301650778 4.43075043401992 5.14736363452148 3.47810055175345 3.24203518046687 4.92551686728392 3.83696014386519 6.39444482376166 4.83847984943619 3.40965391507048 5.45989726917981 5.71020172230604 6.35827427977681 4.01563570072702 3.59990066596305 5.48535102701096 4.99761822567051 7.01476701268251 3.72538479952717 3.97087468805563 7.71917203452759 4.38979916507392 4.40541472262617 6.4512836490823 4.89854461239202 2.59979625578436 4.4972806237427 4.62409619757474 5.49349805619265 4.35137419938956 4.45736190919334 4.98665836267364 5.19506248237797 6.23752277147126 3.15150067151979 3.29459327228905 4.61933707281868 6.3811581025713 6.5471306494713 4.361798371154 3.48331719498716 5.19390996908126 5.13863622508043 5.60043325032636 5.76033012898709 6.34023328349511 5.51399892103178 4.08277547635013 5.46441066119653 6.13091501359039 3.44342650184341 6.73972162994367 5.76327473966739 10.2208282906601 6.18934949877234 5.34662509415962 4.52665441692634 5.06850718630174 8.0444886216945 4.86829400803406 2.59979625578436 5.07380128529542 4.25570457569998 4.67570632311697 3.9812287858712 5.82988657589724 5.03462988673596 5.11214446248965 6.40908578963445 3.82616644787739 3.16597009136717 5.04286288036756 4.2178230050721 7.83333460276074 4.84772613461782 5.82173398918007 6.00832129466389 4.89558266816707 7.04149586420464 3.97092145900255 4.45172425518615 4.53354132092935 4.73598754654691 7.49826958604649 4.78511380649245 4.92512649056412 5.06368223304852 4.83940049734725 4.94211524277652 4.14215953449024 4.33081415185274 4.54614537330526 3.4666767382516 5.4743054651002 3.7855263411884 4.01271743828352 4.78744359413594 4.16860110615025 7.30941220658034 3.91040234522286 4.29765568985712 5.62582106681723 4.52643479859676 5.69620047063945 5.29558453718585 2.59979625578436 5.68368221846313 5.78636439373141 8.76473220431587 5.14244390043512 4.0566529633353 5.57629787855935 5.25035376260626 8.51085955145577 3.90578045158673 2.59979625578436 4.83868557544178 5.75731070255339 5.37090203958214 8.44607789770168 5.12682377533728 4.15106243593162 5.1819431747681 4.74399541057762 8.8761760565595 3.75469696613014 3.20691983770591 5.57900626901066 5.21386242768338 8.49484238785518 3.67117148881194 3.21419104749459 6.01352006290153 6.44121123106896 7.46941878411097 5.04122098022328 6.36684996039856 4.07222534843677 5.95808253527694 6.54512334499659 4.11126577366617 3.72261112057527 5.27111171586054 4.88680374954141 7.64605220559686 3.74119070843721 3.91662933705899 4.99184658241682 5.37818302005916 7.81647386962946 3.82615027806396 4.58572973562395 4.6992480643737 4.52163361564284 6.05259198133163 4.64568510917867 4.08572846250385 4.62986643830076 5.95363584551453 8.00972895056543 3.67953587081363 3.60798097877415 5.93109419982617 4.90617423901519 8.17726032949018 6.01086618483093 4.37889282972155 5.06399794800477 5.45667075841334 6.82978578509986 5.97595217401892 4.17062691219708 6.25744729413735 4.73225711232393 7.69572502057525 5.42577834221341 3.66375643784274 5.2354993661784 6.48924824687045 7.64328092429576 4.52490356230634 4.98574003949392 5.57359680010523 4.97767952485994 7.93940256329578 4.46028077772416 4.22053982068854 2.59979625578436 5.19609721274575 6.25911551928993 4.76748184883949 5.25070360363951 5.31618868989025 4.9564156426307 6.87917569044463 5.03308645747029 4.33162068150676 5.44052386411747 5.35802882105742 6.94601110232569 4.16738558722316 4.22806184159642 5.48767781046945 4.92541343083515 6.52613451446406 5.34824081341015 4.24434165029672 5.79188242131991 2.59979625578436 6.34518357363062 4.54576089757372 4.90013798239559 4.53060712814075 5.76489067201704 5.58976495580055 8.22222651417186 3.92413616999576 3.78461529775044 4.9433912890992 5.06998671463888 8.57491350392646 4.57776068839181 4.40011646721277 5.58786701184647 6.25339822085871 6.33825463924252 4.69675192098163 3.66840322173884 5.2826514559327 5.27475038416012 6.27855770246586 3.69002083499493 3.13842484873088 4.88595735866204 5.2659195984544 7.48646882296251 4.07997402348583 7.05193409450148 5.03194152008708 5.43284111539091 8.21197632610324 7.20643657964576 4.25555924174825 5.0333482112351 4.24109588552545 7.87404764244159 4.16381393198269 3.57524302608937 5.26205827984646 5.00295890833129 7.86466441024298 4.72276878600324 4.43099452516573 5.01419746661709 5.9293358368537 8.18871745742141 4.65485542339702 4.17443433286362 4.8261813326352 4.04784677495562 5.43337281515055 4.74497132022063 2.59979625578436 4.83922577110168 5.40349181964452 5.30261153806408 3.62398612600803 4.22711414435838 4.09791810019352 5.52358769547697 8.84796360821074 3.95359024936194 3.82235663168165 4.66510889959329 5.07681381316447 6.28179887999578 4.85803541719254 4.85444878923604 4.89355588507114 3.89918274348928 7.14494448523847 5.72542754754232 4.40336489770596 4.21862218544281 7.54989906241032 5.61088024143791 7.31061489259765 6.74259467997746 4.44509448050585 4.60031384011587 6.73837428730269 4.33021982899641 4.53938610822221 5.72212157709057 5.63634386104046 8.9148476840313 4.07186612216576 3.95677709554983 3.95129183154967 5.26408704383881 8.90209449509529 5.23279872230432 4.09159197971054 4.78109344699428 5.13218959888417 7.13057936621518 4.83376852398063 3.59541879055473 4.89640736332091
Manes.05G002300.v6.1 4.7344971533238 6.14716260615111 5.059011491859 5.21518727782111 6.01496761686341 5.4912825306527 5.72252674898523 5.56101255172705 5.36709501417644 6.47087759532185 5.00151461567187 5.37787003555378 5.84157699827674 6.39454628830871 6.74952492021895 4.35337414043257 5.41346497174162 5.05673170833259 6.04137305226471 6.15367299750387 5.05542157179824 5.595965576752 4.90910424709594 5.79405095468144 5.66383410581557 4.89783290464758 4.21443061264207 4.70452421283625 5.45718598648416 5.85187497398228 5.3893385597636 5.23726134154243 5.47097514393171 6.06790764712124 6.49010358018954 4.58275702264039 4.89389007679498 5.44894275840135 5.29877900864144 5.81555735396245 5.01245155368018 5.30976512760708 5.11493609232955 6.04223905389013 6.08098862371855 4.12900872040676 5.40236519574586 5.30134432292523 5.7846454277017 5.67465585313742 4.70718322489724 5.14870822308272 4.45298534130266 5.75095874662823 5.83241817762191 4.31952733684816 5.03188524009133 5.0369376575712 5.44799335645218 6.25233712125218 4.25893962351384 4.48316060093789 4.93397477554926 6.32364397525139 6.66887187752818 5.1447470677866 5.41626354156742 4.82973749913349 5.83437708949329 6.39581061192746 4.41016063936069 4.38449295078425 5.41732253011152 4.68113159220027 4.96354976747314 4.21477962923793 5.27149078167327 4.78758545589586 5.59703279217225 5.95589570050069 4.39202362825638 5.35072185670866 5.8917343949204 5.54568458511421 6.06180511423113 4.54125846216162 5.24203551751577 5.4906504418241 5.86827688938316 5.99748941780792 5.36681001978763 5.75459583559767 5.83356808700761 5.51064711305942 2.59979625578436 5.71958971140106 4.71683753125992 4.41331555711298 4.631813090141 5.38234128574849 6.31936752733283 4.50390227126461 5.18179094869016 4.18324358075002 5.12862405186618 6.04536143589579 4.59223421475919 4.95964412770098 5.4554844172811 6.2427816364726 6.40645344310122 4.04294978892074 5.39955458290116 6.27502989525861 5.67228931414433 6.49798157870892 4.12926230773131 5.16597404384671 4.9288646674275 5.57641148883425 5.86903690421594 4.65623089890324 5.46465604457506 6.00998429783888 5.72143865098204 6.75082315821395 4.04275430652555 5.78467552596599 6.12277195073596 5.73206137349841 4.89718729362048 5.22415082787025 5.27756057788689 5.42468311931034 5.69618591814306 6.28093137468687 4.64027177841435 5.36829125221226 4.97463346807464 6.01013582052315 6.14726245125575 3.91839086569972 4.72282018239967 4.50543454587045 5.82417717915588 6.21426661470584 4.30603269337491 4.73339931742756 4.52471108436827 4.9128248976036 5.1763852524772 3.86044642301347 4.69822711634288 3.97060111953133 5.63009124289524 5.34694484793277 5.16567994715071 4.95042025022889 5.06999415733582 5.78029852763235 6.595536695244 4.40837829255936 4.92229970002312 4.88419471949011 5.27429918607853 5.2889117316615 4.40884519426515 5.28597169986649 2.59979625578436 5.36293059902385 5.85944586181681 4.48199975964314 5.25164533271799 5.02246881602632 5.60024575827742 6.11572582834396 4.84277110039001 4.71516168458026 5.34729192896405 2.59979625578436 5.97764331897891 5.13905399399315 5.89661399340853 5.60660607340246 6.03523916613225 6.23959683746569 5.34944477560879 5.8966543372231 5.74648813998623 5.97350450279821 6.63456299732358 4.30839237059339 5.15151822725432 4.86793232621464 4.33337268239696 6.07067108296231 5.93230754111736 4.60241024315178 4.57853223194228 5.11428964962796 5.16656377922022 6.11563802333448 4.69404485447871 5.18768908464094 4.63028744257744 5.83675063076163 6.65927974213599 4.46943030308665 4.73247939927417 4.40929173294704 5.53321003149633 6.24585054530438 6.53760231930484 5.58471046672767 5.41392802434754 5.36747134221737 6.27509758496775 4.96882472139912 5.50633904346967 5.060956762842 6.09858403334065 6.08523090101759 5.47101810885157 5.43881404870391 5.19785488567878 5.49174033620038 2.59979625578436 5.44392022612647 6.22104387466086 4.78057028984518 5.92338092781196 5.42286827911898 5.14072790516691 5.62442144668984 5.45503000579248 5.64733262769009 6.44182541093519 5.18518161380281 4.98692899256768 4.97640679931984 5.62722547172447 6.51866134769317 4.51455370411932 5.26182889068302 5.21310234791391 5.5105178124181 6.19673246688527 4.9971281131785 5.05969967158897 5.22700614344601 5.72704842311039 6.09585680257864 5.02553512499359 4.59789332523746 5.70113391781834 6.2949510689285 7.75945055182417 4.86952805884877 5.22785947896844 4.60506504488175 5.94859127680257 6.31882336885905 4.7849015333886 5.14903911005656 5.27900211299807 6.22792531670881 6.63500090032321 4.71533291012002 4.96157847286331 4.91467353217307 5.47697755974796 6.10996293738969 4.87581844245008 5.13744551811579 4.98324097729797 5.58993096409458 6.31581302710298 2.59979625578436 5.05093769552864 4.68399457140049 5.39454166921323 5.91705282060207 6.01594040550543 5.51383146165876 5.11350091678415 5.7242073092366 5.69835153605789 6.40080129780911 5.59699866938432 5.65139997358475 4.47874480446883 5.48712508041551 5.95687890640814 6.41047390060408 5.57905685600277 5.69756998520578 5.61481306864939 6.72266798834659 4.91549183284229 4.94118703338054 5.48408254210768 5.69507368962992 6.40928145000377 4.57380922416177 5.4366614792771 5.54064796003207 4.90145177247992 6.05486730128236 4.93058410737758 4.91776886284462 5.53354918610596 5.89373609268842 5.99633028028751 6.4926618356132 5.67068639243283 5.37863126045924 5.90913275830971 6.16600698720135 5.06699356904372 5.74473761638727 5.4127987109284 6.01300563020442 6.06532303545462 5.48633025990663 5.3786500305452 5.61028054649736 6.00676012348192 5.6028753732942 4.02564945307247 4.44706743512112 4.77597616273531 5.67633012154189 2.59979625578436 4.69710288722888 5.27268418411865 5.3152862950004 5.57510590812767 6.34741118668526 4.48798103486455 4.68489038781193 4.71873361118302 4.54807081784639 6.18323813821871 4.74683393791185 4.92082762114327 4.7711030284541 5.68004078311057 6.21902979759846 5.51289679143573 5.81174123718713 5.24994237265679 6.40289352973021 6.18033056931316 4.56372556906621 5.11764759860818 4.95827158224578 5.95340451854521 5.47167743158218 4.97727549287636 5.52261634481444 5.5642215538946 5.37475724263005 6.6993317850555 4.21869772867626 5.22825937264739 5.21589579633343 5.69911830320603 6.10936314105084 4.77115594326252 4.83028291050932 5.04673475862742 5.6961317337047 4.93465452696671 5.95559757846953 6.12887185041722 5.6972784282488 5.01303788188917 6.33830050375476 6.33461736784013 5.32495466647509 5.58890709440825 5.55880583008229 5.65563238834126 6.39383254837466 5.3906672476539 6.02909399178925 5.60159172474799 5.94462140478584 6.28131389778257 4.95756313597522 5.0952911448317 6.8664971313568 6.13251301645699 6.12942691511825 6.31767837347803 2.59979625578436 5.5549190818872 5.85446189592682 5.93812160845065 4.91463968380888 5.15191853607092 5.43656172013844 5.87044800961367 5.95294881212338 5.08132161596857 5.74453921505481 5.90285774115033 5.64688237152252 5.76450167483269 4.82149908754014 4.49136686158297 4.99716473128795 5.92515068943491 6.37554841791162 5.30472611140593 5.5334030520593 5.38275169246015 6.26021065023936 6.12592627936448 5.39760967875445 5.37639118049958 5.26243259636115 6.41677630907478 6.59031984440116 5.1716176745699 5.21963395855821 5.59392596011705 5.24730350055278 5.66607132002424 5.03062597822267 5.57855710101822 5.28133140622882 5.68319527036395 6.07483941463443 5.16732849712251 5.56082093311442 5.70796928666012 6.01061336683034 6.62150887689562 4.79922321739545 4.57963036787199 5.38388735629017 5.34882944341889 6.20938631623164 5.11018920827839 5.28709725093575 5.00025699897251 5.7125213296776 5.66898066517042 5.13033068472016 5.56718744856182 5.11947817923034 5.73169513961412 6.3229666117299 3.97383342333028 5.36593213981705 5.11549044605622 5.43148358985151 5.6232101392156 5.42417038177084 5.42010183640449 6.07436362062241 5.7862700902847 6.41296085918085 5.82176942772576 5.64940837360167 5.83926528921611 6.3766477767593 6.48740342614487 5.46527321233588 4.46687517008231 5.27019938553148 4.77936231518738 5.59927422124756 5.35118709370579 4.4972806237427 4.46947258608016 5.49349805619265 5.2882023856513 6.64892100100132 4.16844089843428 4.80828884730454 5.11155610911027 5.41516407436827 6.30428974870698 5.04129399128665 6.3811581025713 5.14501230295592 5.81247040666692 6.39914739740436 4.65703573531571 5.07542499179169 5.20531114994494 5.73754937810001 6.25938684659464 4.86416920263528 4.85951938410032 5.01351622426569 5.91667881964571 6.15627441266971 5.84410192452053 5.73682320583497 6.18810010705305 6.27402317795329 6.14042162133994 4.09872912896946 5.61230218978092 5.23410097386265 5.31523426526613 5.88071701027172 4.5764891264157 4.88225505076809 5.00510345407119 6.08996477544679 6.03415953327606 4.35700291707143 4.97927220390399 5.3869058881405 5.99701242971144 6.03265541969274 5.52449905858043 5.57669147691055 5.43025788837181 6.80847551889183 6.34170679105267 5.625589798037 5.52909680224076 5.50235058394482 5.17729634499744 5.98952237932511 5.06461018657918 5.46048263863983 5.47642127863015 6.05152945391891 6.96038910219645 4.89572241058799 5.30353931980371 5.35564458926927 6.13625084937282 5.6951340714605 4.82252165966521 5.166294245806 4.65676015342749 5.37691614666798 5.91050137591474 4.61334310907414 5.08577892975486 4.60713702983851 5.79842391707279 6.65441861602543 5.88264193971431 5.86867581451734 4.83948903781891 6.33643622956993 6.75288957139002 4.8926817569489 6.07446852952595 5.9024630344711 6.28355983092501 6.38617456173334 4.85986424825751 5.51708856984737 5.13756301949391 5.7177100605956 6.32478963961307 4.89275753417097 5.06235677492195 5.398170299369 5.48491561853199 5.88849730153849 6.07179077264536 4.18278819955082 2.59979625578436 5.01656381030215 5.15678791424745 6.0925196660656 4.58027377672732 6.24262541341467 5.48278752609597 5.29215555101227 6.07436399666279 4.40904415968778 5.04607214570066 5.66274037058145 5.40066639475239 5.88444223603809 3.759045560907 6.00475817127267 4.55353970183645 5.5129574495589 5.60561203706806 4.53058115386319 4.9203764759219 4.93861250058068 5.18689960656346 5.02866098138755 4.22398730986063 4.50086420101769 5.11266922730187 5.28859911720462 4.69567495998156 4.93323785282274 5.09942293091078 5.10029120978452 5.53519623515672 6.40422301200495 4.4749090681306 4.63240443628094 4.76893832525406 5.69282427074854 5.64164374417921 5.0865482931154 5.14475404896656 6.07284831920015 5.78614246916111 5.78104424961321 4.58806995843994 5.45667075841334 5.37981769015489 5.36516286878706 6.25987396949668 4.59427589125696 4.73225711232393 5.31959603265924 5.67382897555681 6.0609153165022 6.48892626124388 5.21631662540804 6.46115594727373 6.72079633567954 6.20533532725241 4.30847730210854 4.46039545678925 5.44922377288502 6.11657192275751 6.47522633043387 2.59979625578436 5.96836730737571 5.45147283072295 5.49503817394273 5.74776697825666 4.94282342691038 4.90132963688516 5.61677215783336 6.00520314396327 6.69447489904273 4.55938616376552 4.66067328485122 4.78384054042836 5.27760619206338 5.90967977440137 5.11621008380981 4.95712741099537 5.43584428305519 5.34824081341015 6.00354882116468 4.55742086312233 2.59979625578436 6.1244836588966 4.87171684812841 5.80011914990782 4.64566728705136 4.77019094424234 4.60558826362968 5.14903632947519 5.74449401457826 4.45824263689333 4.39655622459252 5.06998671463888 5.3075876398233 5.68070397836886 6.12238869765932 4.57587052809233 6.06769226885529 4.73469220315642 6.39566607917754 6.28142627906479 4.58940816790069 5.51057749576563 5.15315468213506 5.87488984003033 6.27561091444559 4.95226066461257 4.99914569954143 5.20326521264554 5.60837694367932 5.37325073172936 5.327801595328 2.59979625578436 5.21686947496643 2.59979625578436 6.17270873437986 5.2487137397022 4.82190256382986 5.35018914980558 5.91131149697834 6.05006074363131 4.79739005845367 5.23665576142737 5.54285914193448 6.09815956384487 6.03243608197256 5.2981107588183 4.97400939248051 5.31561837607966 5.66757816394811 6.26975141970371 4.38462034475941 4.66837550367895 4.85892261123495 5.4001790007653 5.76680251647731 4.21874415187265 4.07445480423067 5.12292951098428 6.07309857341867 5.12369013916266 5.61138074708617 5.15457541875201 5.41468417063601 5.82234323493266 6.25404221848498 4.83125126489165 4.81372286436573 5.2231151742381 5.48773815121512 5.85201596950658 4.37222253450174 4.46110170123014 4.75325173139168 5.62205272575615 5.7694055781773 5.0067610433886 5.22624015168525 6.43789717432484 5.12335860673893 5.98772664870918 3.65701265783937 4.47014841676651 4.56989948836047 5.7247443404824 5.52800308890768 4.83607417093965 5.14960705637564 5.25891214787216 5.86458108223472 6.6856355393254 4.84402637533625 5.62735662575186 5.16952031111707 6.12520829688927 6.20504220484001 4.82637537840483 5.1028037937216 5.65209133961999 6.26554169685517 5.41960803016612 5.643732181391
Manes.05G002400.v6.1 2.59979625578436 3.70064765159346 3.71549495657408 2.59979625578436 3.05314717308039 3.15536754223307 2.59979625578436 4.35500032841 3.23690244174881 3.89462144677541 3.59615589397252 3.04561120384308 4.30393070423032 3.44305187794855 3.31139865403928 4.11799684464506 3.77339051050079 3.80123086013542 3.54809303130482 3.52689480351742 3.46069714102254 2.59979625578436 4.05004371489472 2.59979625578436 3.14413877371066 3.58052694302842 3.56341288661491 3.20900055990681 2.59979625578436 3.34471773959398 4.08082635425553 2.59979625578436 4.32268693423703 2.59979625578436 2.59979625578436 3.84165578906164 3.16493055238067 4.05445726499457 3.27237941274458 3.15137780479602 3.67832315661216 3.37212247467824 4.58022657659151 4.01013362095992 3.19842031549437 3.44390932706295 3.78296404426844 3.92288365329397 3.6503607964152 3.26766221655289 3.319570586726 4.02546369562534 4.80709561830109 2.59979625578436 2.59979625578436 4.31952733684816 4.00329824664366 4.3548164558268 3.50929109955559 2.59979625578436 3.71856906465735 2.59979625578436 3.5984555720394 2.59979625578436 2.59979625578436 3.36272545837779 3.57192143423125 4.10787830392828 2.59979625578436 3.52675278103515 4.32714056121871 3.03420175286161 4.59784073227263 2.59979625578436 4.35439551718836 4.78876379136237 2.59979625578436 4.43583352227287 2.59979625578436 2.59979625578436 4.02090076533829 3.6785121503149 3.58373104766204 3.31900261704314 3.59250871737335 4.07872003427483 3.05429937403947 4.18651008870356 3.01907165093939 3.55480044490993 2.59979625578436 3.37075857297035 4.51531502545387 2.59979625578436 2.59979625578436 2.59979625578436 4.15790766847078 3.32365439216886 4.03707421245398 3.2175151466054 2.59979625578436 4.33664377602716 3.81724682798477 4.58725340411194 2.59979625578436 2.59979625578436 4.21011834828144 3.30468717862715 4.31896455728828 2.59979625578436 3.58288439614787 3.56627389150152 3.37357534952051 3.75675057185501 2.59979625578436 3.54772472454507 3.76223258926034 3.45406892818204 4.32652932826383 3.42147577135509 3.08797719378391 5.1308395239794 3.79221425607642 3.58497213633413 3.72218964167427 3.71922188825181 3.64047583210619 2.59979625578436 3.9016924230135 2.59979625578436 3.4373015361164 2.59979625578436 3.43400258277707 4.27658850863929 2.59979625578436 2.59979625578436 3.68169216283373 2.59979625578436 4.68163825002303 3.16073271291655 2.59979625578436 3.50513210186605 3.06178703260991 4.46689874852308 3.31164659151673 3.29604671878417 3.57130530482096 3.8542539598962 5.08976239490628 2.59979625578436 2.59979625578436 3.86044642301347 3.45226107684251 4.57605143148454 3.4189762416518 3.07194257290571 4.14959984514453 3.33759702162212 3.97865365472679 3.61183965644603 3.17503269450207 2.59979625578436 3.51663380570461 4.91774165819252 2.59979625578436 2.59979625578436 2.59979625578436 3.64350395697762 2.59979625578436 2.59979625578436 2.59979625578436 3.35411837759803 3.9506114186153 4.86848184486899 4.33310250314903 2.59979625578436 3.70830021421705 4.08318979598926 4.27444155725494 2.59979625578436 3.17616497868894 4.18203783741633 2.59979625578436 4.78924039677762 3.42890958766995 3.13068999412181 3.84039625770601 3.23306554339514 4.55413044150036 3.92849155911784 2.59979625578436 4.58923414322114 3.50135233378827 3.22221931818771 5.28010032188688 3.29885691157333 2.59979625578436 2.59979625578436 4.29623416664236 4.82707117098126 3.69283169022679 3.72825270745898 3.56999139100163 3.58610308529756 4.29816580527421 3.321338580523 2.59979625578436 3.22829425332205 3.0737295239543 4.36850661872715 2.59979625578436 3.32563966480586 3.4134412798777 3.27611731718091 4.20284137768428 3.66362132460603 3.58798918021776 3.1364641154621 3.77728265014896 4.39386971154147 2.59979625578436 3.27218266265049 3.15782640238907 3.38008103418363 4.76391608478605 3.70616435065227 2.59979625578436 2.59979625578436 2.59979625578436 3.99780279320185 3.45351024929931 2.59979625578436 3.12315809278075 2.59979625578436 4.80512528129657 3.12874083925188 3.24513221549303 4.21473191618288 3.89075266049934 5.05876806240632 2.59979625578436 3.98947841516579 4.42307980795103 3.41555650284634 4.151738090241 3.64798288640125 3.57769357505133 3.79618540511458 3.73996799412852 4.48443000518929 2.59979625578436 2.59979625578436 4.0705489002415 3.54929253249872 4.0941189106061 3.48593425868481 2.59979625578436 3.60454462823474 3.36707522615221 4.32894217317334 3.49175676901494 3.38024867922274 3.43655961124501 3.76378988163664 4.18564578347788 3.48326144687435 4.2053627600211 4.46736409316153 3.35176661093158 3.97910661271912 3.22228357111191 3.57449242583284 3.90188314019062 4.10654547416867 3.96143642739187 3.53348012249341 3.49834410633833 2.59979625578436 2.59979625578436 3.68612898194097 3.88480196406123 3.13480110438984 2.59979625578436 3.09839870207427 3.41008409776741 4.39220110365337 2.59979625578436 2.59979625578436 3.30593419081973 3.41276326438424 4.78321174511632 3.06398032907695 3.56402233026117 3.43641674032279 3.76073749062112 4.47778461203602 2.59979625578436 4.15569464645512 4.09356781758957 3.58401163972517 4.28807276505779 3.12883395539949 3.27020841900006 3.21057785747254 4.04362598355541 4.3369582913703 2.59979625578436 3.73104172527703 3.22373713132186 2.59979625578436 4.10348433193023 3.79957896170151 3.32957983186862 2.59979625578436 4.12337786434941 5.05869462547141 3.98940681422073 2.59979625578436 2.59979625578436 2.59979625578436 4.72255857934657 4.67817418399938 3.58962556786357 3.32385717853539 3.56638868567901 4.76613335044795 3.29274630253399 2.59979625578436 4.68205550810011 3.56947755124733 4.20464387259397 3.79637674302476 2.59979625578436 2.59979625578436 2.59979625578436 4.76823358024082 4.10925904801117 3.81847511642453 3.88328750845331 3.57256915919904 4.61431718763312 2.59979625578436 3.13261469345293 2.59979625578436 3.72470077920189 4.3103449889179 2.59979625578436 3.72640000002685 3.43349796729455 3.52058092152185 3.71999682860615 3.79703594294614 4.12048276676236 2.59979625578436 2.59979625578436 4.07859791806296 4.94677966869941 2.59979625578436 4.39918828188329 3.92336526354409 4.39734045192894 3.29631831669058 2.59979625578436 2.59979625578436 3.20913638165412 4.19695890766279 3.84078515354222 3.31762165171637 3.15779812644779 3.16047819545527 4.67606743283143 3.63148108676377 3.15037536408807 3.4497260527321 3.66154325580684 3.02864738326235 4.89594799967223 3.06480719808051 3.20164312672398 4.40742994961095 4.50886515169545 4.69589746013564 2.59979625578436 3.11136320296335 4.16421157857886 3.35646070222803 4.61076819736231 3.62289993070695 3.90278704758699 4.43990877267384 3.35812029621829 5.53260901940399 3.34578888067279 2.59979625578436 3.54359859920675 2.59979625578436 4.34543224028063 3.33282874095462 3.62280837559436 3.72125575631646 3.08059389465736 4.00586041866315 3.57041299923972 3.24419192203211 3.39758033565916 2.59979625578436 3.8201230699138 3.11784851617552 2.59979625578436 4.08190326832233 3.27040979766199 5.08625004154681 3.94362191624918 3.83442524014033 3.72294818891706 3.79101118381241 4.46402020427502 2.59979625578436 3.51034282900347 4.8518837018724 2.59979625578436 4.75056341768024 2.59979625578436 3.66234613278062 4.09593487899518 3.34037266712788 4.87477229420321 3.2415469443954 2.59979625578436 2.59979625578436 2.59979625578436 2.59979625578436 3.07202167120568 2.59979625578436 3.79222420763822 3.40508134271753 3.67439298428735 2.59979625578436 2.59979625578436 3.53217560437302 3.79979116337823 4.45198754182281 3.99017426452137 3.19302232415317 3.58442279894073 3.60115846178119 4.38397323191032 2.59979625578436 2.59979625578436 3.26967113465158 3.73269580497058 5.14736363452148 4.28602391322598 3.69491287192682 4.06152418492999 2.59979625578436 4.80212324061752 3.02191542271198 3.07142817417063 3.62110143186392 4.29515076735607 4.79629342473698 3.62020523057581 3.31390949928497 3.0680091370017 3.76773731068646 3.60301848506402 2.59979625578436 3.81844012298296 4.76643555321374 4.01906216917899 3.34678284603657 4.60008419496742 2.59979625578436 3.15134302408755 3.67928419197264 3.22831015235155 3.94059545112726 3.58962165796024 2.59979625578436 3.97368906783729 3.48836367183064 3.76823708262145 2.59979625578436 3.09344190010374 2.59979625578436 2.59979625578436 3.76161359990107 3.25651977128008 3.11516147797062 4.11087732483544 3.69415845135935 4.75159719704765 3.64953552764406 3.67290371109444 3.91210167410363 3.5616432665304 4.74069382252274 3.71897059537881 2.59979625578436 3.32965303865418 2.59979625578436 4.09969168816921 2.59979625578436 3.75421345948229 3.37410327500007 2.59979625578436 4.270713979079 2.59979625578436 2.59979625578436 4.22918250897576 3.49823486347591 4.35808557731145 2.59979625578436 3.13899408145671 2.59979625578436 3.67543192090741 4.98167620777452 3.47961913918967 2.59979625578436 3.67724799383265 3.77229110497218 4.36279258104992 3.43933261008128 3.6867508036148 3.38765383122753 3.09661102337773 3.99590527404699 3.30442840010922 2.59979625578436 3.28720428082605 3.16296043660998 3.66545625792225 3.79652443099544 4.1948891063236 3.48594374074918 3.63146421946987 4.44338149785107 3.20643697917781 2.59979625578436 4.19101250511164 3.59600033080899 4.79623953807814 2.59979625578436 2.59979625578436 4.61334310907414 4.01563561930218 4.27799672230626 2.59979625578436 3.77863573177652 5.31097958012828 3.32506186180071 4.27752496096654 3.68589768394911 2.59979625578436 4.08935796245677 3.43372965785074 4.69252977600355 3.33659959047805 3.54390746209038 3.94694545506219 4.05677849293934 4.23719386675255 3.41619604011118 2.59979625578436 3.69429283629582 3.44336746541449 3.47843854242518 4.21013548676989 3.20566299976803 3.13901363613911 3.1839706467237 2.59979625578436 4.4770429550843 3.34167827884767 3.20691983770591 4.46014204632433 3.36204250988082 4.29879868500247 2.59979625578436 2.59979625578436 3.98466633223006 3.10783858502086 3.55486197040881 2.59979625578436 3.42230518372925 3.28089785406808 2.59979625578436 4.47372270830625 3.76352785207796 2.59979625578436 4.07013693899983 3.54082805027927 4.0420947930927 2.59979625578436 2.59979625578436 2.59979625578436 2.59979625578436 3.94698654957006 2.59979625578436 3.37424946298459 4.0383893101787 3.5091143569893 4.04842863366392 3.54482528760931 3.28755938414103 3.83308018553565 3.53794707022842 4.41945621696974 2.59979625578436 3.60798097877415 3.6888404671252 3.666870675528 4.45690716772912 2.59979625578436 3.36404641342157 4.26140279974918 2.59979625578436 4.25260842111898 3.20178576582288 2.59979625578436 4.06176689938314 4.1030662293359 4.92859973359208 3.21867299731733 3.81971259407091 2.59979625578436 2.59979625578436 3.59736818850564 2.59979625578436 2.59979625578436 2.59979625578436 4.02594991451093 3.86702542793998 2.59979625578436 3.136598296543 2.59979625578436 2.59979625578436 2.59979625578436 3.78571618747852 3.170552578228 4.83071134695812 3.649182354296 3.84296024738036 3.13258002656255 2.59979625578436 4.70160215994978 3.44986319488193 3.45357611062151 3.97274571856209 2.59979625578436 3.86545988394052 3.06980125949796 3.63892350946115 2.59979625578436 3.25006177786541 3.18142001825098 5.66832519039415 3.79536033223022 3.12117286708181 3.11790825992549 3.54481604786255 4.04450568037174 3.55337202861871 4.04476015326306 3.20854780368858 2.59979625578436 3.47295221299192 2.59979625578436 4.39435430312181 3.13093185640013 3.94691010890126 4.50808883955133 3.24163335600191 4.53903675410036 3.4515794909386 3.55977836462968 3.93224927260848 3.92758475912141 4.41979693699537 2.59979625578436 3.88401638270689 3.27070239318665 3.93812031678581 4.013064275457 3.36381581629909 2.59979625578436 2.59979625578436 2.59979625578436 3.76430622490982 2.59979625578436 3.14928056722215 2.59979625578436 2.59979625578436 4.50327051380476 3.73144554285709 3.57524302608937 2.59979625578436 3.32449490963803 2.59979625578436 3.34414564086158 3.38871823839132 3.65836322027094 3.08978059537946 4.28319743947448 2.59979625578436 2.59979625578436 3.6723757901802 3.10048140825537 3.61555750542542 2.59979625578436 2.59979625578436 4.74666466109088 3.2235071789958 4.41449167308336 2.59979625578436 3.95022009336645 2.59979625578436 4.35604020110365 3.93122938721556 2.59979625578436 2.59979625578436 2.59979625578436 2.59979625578436 3.24895042512516 2.59979625578436 2.59979625578436 4.29824386362395 3.89918274348928 4.65856445445995 3.91655510433263 3.37561084007314 3.51813431289006 3.47240287887911 2.59979625578436 3.76006514077978 3.11287055727565 3.21916247304854 2.59979625578436 4.6569572265361 3.20730882339491 3.21122222670659 3.23170429409391 3.53111261296467 4.44578695108437 2.59979625578436 2.59979625578436 3.68218165002397 3.46972008704662 4.13846622719114 2.59979625578436 2.59979625578436 2.59979625578436 3.99971141227724 3.95921223267601 3.08078529881836 2.59979625578436 3.12790887429037
Manes.05G002500.v6.1 3.79581891214945 2.59979625578436 3.3403720198218 3.12519089239347 4.16344384733348 3.55072321097309 3.55539340064342 6.03029051520096 3.49376837325421 3.263295019147 3.37755019900241 3.67136317908934 5.57672225917552 4.0228427264024 4.17973746317964 4.11799684464506 5.60466062707911 4.58180910017937 2.59979625578436 4.55548773694474 2.59979625578436 2.59979625578436 5.1383277195669 3.34898337200862 4.24138412999339 3.58052694302842 6.17839108658636 2.59979625578436 3.78836439742839 4.33779210971222 2.59979625578436 4.57710511267078 5.06117445537185 3.7670251772444 4.57001279011813 3.39941693038722 6.75331114368051 5.00942516577332 4.29603853319914 3.15137780479602 2.59979625578436 5.0949950295189 3.75549922483877 3.43514863882075 4.12322119172837 3.20086796870012 6.68872049331437 4.11155110495989 4.87512874633661 3.73724134059584 3.11136424535262 5.83399656859002 4.19364833639163 3.06059267461742 2.59979625578436 2.59979625578436 8.49896397956096 4.96407295057032 3.70500796502859 3.88849744654479 3.52062149520576 4.06320435278893 5.68534694634382 2.59979625578436 4.54040893130107 3.14237346324655 6.29176470489992 4.20269073273279 6.12869936160258 3.52675278103515 4.23795117700515 6.51517201739781 4.88724762584687 4.68113159220027 2.59979625578436 3.28754744734438 4.7499190954042 4.91773553356967 4.09571182980549 3.60487272425572 3.44184362766157 4.63486588104634 3.58373104766204 3.47624966748319 3.80444180087026 3.22543616017794 5.39888484373952 4.12958273516361 3.68708708770417 3.86377510665336 2.59979625578436 5.93451276306056 3.32037428677871 4.63215113481558 2.59979625578436 3.40126091377021 4.24355524478086 6.73930416904529 4.03707421245398 5.30020062213073 3.07907070398862 4.50390227126461 6.13685696898871 4.05628727341345 2.59979625578436 3.11766270619839 4.50723192039557 4.80916361328645 4.14446736836614 4.56813475368945 3.30153397352435 3.9432357747821 3.8400277805785 5.63703309510104 2.59979625578436 4.59493369511658 3.96159561599773 7.4356195051644 7.12791007696284 6.32824971093938 4.8619601211783 4.89312321883231 7.55983449543263 5.63173496839436 4.88859372689372 3.52116708325194 4.45806587295971 5.59437632399888 5.23070429151555 3.14854429515482 4.66576453313651 2.59979625578436 5.97999979742403 6.64050414886567 2.59979625578436 2.59979625578436 3.23404875933684 6.13707091295722 4.68163825002303 2.59979625578436 2.59979625578436 3.66435093342441 5.27658538535923 4.20599003998366 3.90058543834958 3.44853243386928 2.59979625578436 5.83862105663271 4.2807441870613 2.59979625578436 3.41833297366157 3.58821161658991 6.06113333008755 3.58662713358507 3.4189762416518 2.59979625578436 3.77826387501707 3.5456740665038 4.61838619032488 3.32259926914112 3.58357647506077 3.22095379729571 5.43779295075809 4.29075855205224 4.3783892350634 3.12023197235027 3.45050421449097 6.0276665605914 2.59979625578436 4.79052785317983 3.59045007342481 3.51860111759208 5.81684975241224 4.30398852361301 6.2780078815935 3.06457845309048 2.59979625578436 6.71457870561778 5.51485201671086 2.59979625578436 4.54179611864704 4.01609551585637 3.20435226905395 5.77427382465149 3.32024232022317 3.86648455137705 2.59979625578436 5.53431103774843 4.60962150433625 3.64289174800335 4.10128168948972 4.47657275392353 2.59979625578436 7.34509607462466 4.30316372412169 3.65446411146874 3.44163721637544 3.35732401866502 8.21017893163037 5.36914139226101 4.41621985078679 3.48251498255572 3.39679534912207 6.07771698721573 4.72404247348023 4.00210822240073 3.0725295882055 3.22829425332205 5.96259035586119 4.32630319140573 2.59979625578436 3.48425876672712 3.4134412798777 6.34957830095223 4.77370066113157 7.58296049937779 5.1177963642938 3.51907024373083 5.19878403319461 4.96226054003567 4.91477291215164 3.4196932705789 3.69624764149184 6.31276088298274 6.93869873457638 3.70616435065227 4.91876954241526 3.35455894485225 5.41775509638884 6.01627536077639 6.84629573926142 2.59979625578436 3.12315809278075 6.60718508651631 5.16855002605038 4.12369346514639 2.59979625578436 4.11932663603879 6.0788464743258 6.45211306953984 4.50996042039975 5.44868281311836 4.42307980795103 6.3692791410629 5.06516591103586 4.91302517938145 4.23691375842481 4.24931690591764 6.47683722272008 5.04147297213146 3.87897467098637 5.21619891988482 3.17623298287933 8.5470490889402 5.78424539965961 4.93489004028858 5.07827029939679 3.60454462823474 5.1566396837776 5.44718639604797 3.49175676901494 3.69084402609154 3.76766519734335 7.82116629379629 4.96240489356716 3.72918927219567 3.5213345440218 3.40605524568637 7.69006413621917 4.28833052297765 3.95245039402905 4.73041365241294 3.53558850487832 6.93981635050637 5.59025662399087 6.84534634607716 4.36927114055613 2.59979625578436 4.25161846552987 6.65281932760811 6.65152919111822 4.21556192289263 3.16701465435691 3.09839870207427 4.98058201736877 3.77497974381894 3.48177099774535 3.56237904458978 3.10157727781174 4.69237879988678 5.11713150240576 3.06398032907695 4.13095971359035 3.61762036583983 4.77335547679316 5.51142340766812 2.59979625578436 4.27814952732081 3.99085346973984 4.94118703338054 4.67553616607675 3.12883395539949 3.9074884632975 2.59979625578436 6.00712649517919 5.95773165612126 3.36089001473455 4.47494668553088 3.82066918645868 4.38567646318309 6.04678897287972 3.9071059728123 4.57187099245424 2.59979625578436 6.83730061649371 5.19074972476893 5.63942354750538 3.45416095825858 2.59979625578436 4.64597440701227 5.33862857780729 2.59979625578436 5.35396799249585 2.59979625578436 5.74975966138626 6.87861185515035 3.29274630253399 4.21533446660089 4.39776753825465 7.39475529280169 3.15924501044427 3.67587378799259 6.28297791613009 2.59979625578436 6.66170372919578 5.10728512408003 4.97388377765125 3.15767287045227 2.59979625578436 5.7840841320848 3.6664459749372 4.54807081784639 4.20950084002137 2.59979625578436 5.97493545149758 4.5616652864865 2.59979625578436 4.2148977570111 3.76349752466115 6.77467374620886 4.02402990737736 4.11899073244088 4.12048276676236 3.45245990967003 3.4117013907922 5.59034377031782 3.53785864499071 4.24180896423255 4.33073575499059 6.76058109033004 5.73427033915173 4.77334747582359 4.1830103381962 2.59979625578436 5.466633996091 5.07196946958402 3.62300795218542 4.27975815926652 2.59979625578436 4.0329195555562 4.2009606150162 5.24170355135353 4.97782993804932 3.4497260527321 4.49257375705548 2.59979625578436 6.33823778624535 4.14299350746325 3.54150743931308 3.87509087820222 4.44767559266942 6.81333879710142 4.71888194549579 4.56468463199273 3.09253880012922 3.35646070222803 3.77504121623943 3.73802955497561 5.38061496569882 3.94202625470269 8.71982950734171 2.59979625578436 3.21112129012012 5.21305027915354 2.59979625578436 7.33576402550419 6.08536943490718 5.51404268659916 4.6732343999187 2.59979625578436 3.83928738503629 3.90837326798078 2.59979625578436 3.24419192203211 2.59979625578436 2.59979625578436 4.81111689527169 3.48783170415474 3.11933717459368 3.14391809079161 5.82829837871898 4.33090182902305 3.33632745006729 3.67676263160891 4.26509079117812 5.93271009389321 4.89516514365791 2.59979625578436 4.82258873165215 4.70989200295298 3.76297969803532 6.55821612425008 4.13744632159808 4.25911027273115 3.90895482947539 3.63623434719452 5.94248349177066 3.69410504494913 2.59979625578436 3.32153583160461 4.99554342422685 6.16491980993198 3.63790334654271 4.35617210479615 2.59979625578436 5.7831348547971 3.94179678570651 2.59979625578436 3.61601268946692 2.59979625578436 6.03565002476051 7.01254006468205 6.97281909727496 4.52356964847212 2.59979625578436 6.35022024178171 3.89899984455183 3.78379361415949 4.79268532281215 2.59979625578436 6.0149609621624 4.9388801789459 2.59979625578436 4.05585750473829 3.97383342333028 3.61979586901477 5.58446669978779 3.3258524402005 4.8319822273665 2.59979625578436 6.36553145108075 5.41982566932747 5.60814973979225 4.55095624437467 2.59979625578436 7.43802487316421 6.28577056020204 4.08241659940492 5.02814532478717 5.68795156940827 3.19855137885276 3.86698645270284 5.16433261142031 3.46981407879668 3.80524347386518 3.44353124367574 5.90733865780051 4.21584791522146 5.04295082852692 4.45736190919334 3.58892620692437 6.35197268925253 4.28344817242902 2.59979625578436 3.9527342076991 3.41604772664298 2.59979625578436 4.15048532608419 2.59979625578436 3.72925921589969 4.41427197300779 7.73092875457406 3.84381676393557 5.45896902627107 4.08602949628016 4.22952240881057 2.59979625578436 4.45937510635541 4.38627816225486 2.59979625578436 2.59979625578436 2.59979625578436 5.25652212159062 3.79223580108878 4.19394616087251 3.54267748060448 2.59979625578436 6.09487887958185 2.59979625578436 2.59979625578436 4.29442058907264 5.69713692384823 5.14360001140093 3.77931028300922 4.36611813521566 2.59979625578436 5.99757045979886 6.70423676824283 4.38010865982772 3.16597009136717 3.86368274392085 5.62772541240381 6.35092783231593 3.43933261008128 4.59257025143361 2.59979625578436 4.10888980584432 4.89977420578011 3.30442840010922 5.37124914062615 3.76942079323259 4.88714889368584 3.5571088832189 3.53701673775558 5.56090073625464 2.59979625578436 7.01213939108791 4.87115468946204 2.59979625578436 3.63770880969205 4.19101250511164 7.67525645638242 4.18518492878406 4.55801317838577 3.04131369721671 4.25602663198486 7.2305492257337 4.50682894521461 3.54190319695318 3.77863573177652 4.63794035180029 4.9675681269114 5.50065532133262 2.59979625578436 3.2328387430116 3.92546566256828 3.34771328766447 5.65039115929065 2.59979625578436 3.42095857459416 4.06582935493575 6.50388320492986 4.73141543626597 3.41619604011118 3.57613858349178 5.7491848124805 3.90745628026551 4.07955492702352 4.02763515929962 4.14033327235733 3.52334337481004 3.98651762349796 6.24443676743365 4.98207072184319 3.63802504669685 3.63668053393566 4.09463255782793 3.66593204232818 4.54882320542685 2.59979625578436 3.21419104749459 3.68818018210112 7.13939991533099 5.64269738745616 4.13699349435205 4.86191773256248 3.28089785406808 5.48287930440359 5.9554064653482 3.76352785207796 3.72261112057527 3.47254829990629 5.43758980652 6.2440909099966 3.27005780046848 3.78528617484139 3.39636938341973 5.79361318671294 5.58135061851784 3.3217847703779 3.54285352533004 2.59979625578436 4.34105549613633 5.64796681121098 4.40394795081488 2.59979625578436 3.6755733418522 4.73749339697024 4.6784497866929 2.59979625578436 4.28442039026697 3.6888404671252 4.86192366656367 4.95085585524024 4.28086267590759 5.78104424961321 4.16372169111882 2.59979625578436 3.79868594700344 3.44518071866167 3.32970239936705 4.31931518919259 7.38722399661421 4.37095779267345 3.46856026701611 4.45593961507622 3.30409561387671 5.21631662540804 3.59736818850564 3.24925207574573 6.85063347674467 4.14418559413127 7.43016411857275 6.07148218114957 5.0204693538057 3.97552786464507 2.59979625578436 4.60684727354286 5.02890370927168 6.38537988153804 4.5250600410798 4.421152439303 6.14587883325289 4.99612678628184 4.34714222171934 3.6382269395015 3.10979399629646 6.36847095110845 4.61264402123049 3.7341416335537 2.59979625578436 4.23875623856873 5.57601300194704 5.82322109701689 3.87338178481823 4.24434165029672 2.59979625578436 5.66832519039415 3.99966738167939 6.80531860884149 4.16858662689226 4.75124597643006 4.33715928327187 6.75355658798201 7.35627610598587 3.20854780368858 4.77370163473497 2.59979625578436 4.40107395226135 5.2569961612579 3.13093185640013 4.25017553240137 4.09768642685337 5.29431461762875 4.62092197665999 4.46332012582862 4.57332627319067 4.53764200448967 8.11677816119193 4.95093059921788 3.15454793880454 5.30016404029284 3.27070239318665 5.7208041087005 5.02282797816458 5.68466441529265 2.59979625578436 3.23817512837546 2.59979625578436 3.76430622490982 5.50035941480492 4.32805578955518 4.62690260600534 6.86496386233195 5.38128860284288 5.00797066619034 3.95530122265723 3.94552843496954 6.78397799448712 4.29750117352092 4.27002598387198 4.00229533456592 3.65836322027094 4.21898952457637 6.75238145000904 2.59979625578436 3.6772290110141 3.36674922290519 5.26510912687693 4.34604069313749 4.18011297773721 2.59979625578436 3.87841040353765 7.2061925795466 3.95822354543782 5.4305534882292 6.59173507696144 3.37365795353155 6.52467371294742 5.87251656883571 4.93583127386031 5.12221798402817 2.59979625578436 5.41379756324773 3.70634912023239 4.34286807059556 3.09559387004943 4.29824386362395 8.3462920518471 4.18665828284468 3.91655510433263 6.5597186059982 3.87831062209256 6.2412764610411 5.61088024143791 5.66388944208973 4.4088128278115 4.52398701753581 4.60031384011587 4.14335558202267 3.78979541414061 4.57564465177958 4.47849225802946 8.80701781609935 6.56997933964243 2.59979625578436 4.6130087313599 2.59979625578436 4.17293905849448 5.35697124318591 2.59979625578436 4.01263954092303 4.13325607039806 7.034856112288 5.81134699487899 3.08078529881836 2.59979625578436 3.7560974502665
Manes.05G002600.v6.1 3.36893467607003 4.12294770149171 2.59979625578436 2.59979625578436 2.59979625578436 3.92229343905412 3.15816018115106 3.61358694798937 2.59979625578436 2.59979625578436 4.36209398616916 3.36600946521298 4.36605455922773 4.22337503517072 2.59979625578436 4.02741953149189 4.29049136268557 2.59979625578436 3.75141957250998 2.59979625578436 4.25497613031465 3.52016582779557 5.1730195157107 3.72812292938955 3.53192955553866 3.29982034827609 3.56341288661491 2.59979625578436 2.59979625578436 2.59979625578436 4.61867066661869 2.59979625578436 4.32268693423703 3.19522409136653 2.59979625578436 4.3090419491841 3.56670918754148 3.64923550830888 3.74501690071293 2.59979625578436 3.67832315661216 3.8377800524212 3.42762445997438 4.01013362095992 2.59979625578436 3.90826536514674 3.88917722339797 4.48031411248283 2.59979625578436 2.59979625578436 3.11136424535262 4.08955849930752 3.1269057721942 3.39135008704484 3.30273000440967 4.07562950090908 4.22406346352043 4.84673295463266 2.59979625578436 3.14040437654277 3.25634658216568 3.35463609942184 2.59979625578436 2.59979625578436 2.59979625578436 4.07798381810461 4.58051223019278 3.76083040956131 3.33289544367448 2.59979625578436 3.20611898545288 4.10305699736415 3.7753725235791 2.59979625578436 4.35439551718836 3.56363431401342 3.85003373410979 3.39101944330304 2.59979625578436 2.59979625578436 3.62413774721054 3.23212901003371 3.17512532819144 2.59979625578436 2.59979625578436 3.66741940896117 3.69147458537688 3.50982048758402 2.59979625578436 3.03309729085306 4.43904601445821 5.20284786113089 3.32037428677871 4.25890484713112 2.59979625578436 3.40126091377021 3.79180980994348 3.02061995747434 2.59979625578436 3.03824441707797 2.59979625578436 3.10849398345359 3.10904969198695 3.07799747124634 2.59979625578436 2.59979625578436 4.94923992417361 3.73300469626328 3.18709662403514 3.12799011821841 2.59979625578436 3.9432357747821 3.59113839217665 3.75675057185501 2.59979625578436 4.59493369511658 3.76223258926034 3.45406892818204 3.85500889088999 2.59979625578436 2.59979625578436 4.36532448931305 4.24408791347361 3.3030517261556 3.34493637438906 2.59979625578436 2.59979625578436 2.59979625578436 2.59979625578436 3.14854429515482 2.59979625578436 3.42111300273466 3.89346465527584 3.77167773008559 2.59979625578436 3.2005024480778 3.23404875933684 3.42743776871339 3.32763914543774 3.16073271291655 2.59979625578436 3.91839086569972 3.25041757009826 3.34739219599138 3.31164659151673 2.59979625578436 2.59979625578436 3.92552431044794 2.59979625578436 2.59979625578436 2.59979625578436 4.54669478464301 2.59979625578436 3.10037248322062 3.59666499419307 3.26459823700284 5.12983980714195 3.2043609590842 3.82545553009634 3.48059009761494 2.59979625578436 2.59979625578436 3.35248609664756 2.59979625578436 2.59979625578436 2.59979625578436 2.59979625578436 3.41510177671445 2.59979625578436 3.11037841164054 2.59979625578436 4.35781270588602 3.63619763016983 3.62050145251511 3.9885385524752 3.79991564065168 3.56545094105894 4.15658658115222 3.77009810007451 2.59979625578436 2.59979625578436 5.01194293982599 3.63241239287788 3.8142730229591 3.42890958766995 2.59979625578436 4.30739123516837 3.23306554339514 2.59979625578436 4.15211068419037 2.59979625578436 2.59979625578436 3.24239127858813 3.57302481524818 3.53779768437622 2.59979625578436 2.59979625578436 2.59979625578436 3.83188735656536 3.01337418459523 2.59979625578436 2.59979625578436 3.39679534912207 3.48529138983509 2.59979625578436 3.11263355011005 3.0725295882055 2.59979625578436 3.90169162498056 3.20579552351965 3.19875009976656 2.59979625578436 3.17888988534499 3.75117470822895 3.58839260699158 3.79877250437651 2.59979625578436 2.59979625578436 2.59979625578436 3.4427930809436 3.64889788739305 2.59979625578436 3.55483529680617 3.38008103418363 3.53258534326127 2.59979625578436 2.59979625578436 2.59979625578436 2.59979625578436 2.9870565861914 3.45351024929931 3.72430999615427 2.59979625578436 4.08653865607439 3.88579130189572 2.59979625578436 2.59979625578436 4.30290476043136 3.61254156417268 4.18015701448294 3.24358690281098 2.59979625578436 4.42307980795103 3.53774756331253 3.43807603486059 3.34894100460763 2.59979625578436 4.8322363656765 3.33193592708876 3.39303938594947 2.59979625578436 2.59979625578436 4.16341129940291 3.84010289877045 3.01582169102262 4.68011038703832 2.59979625578436 3.18760828080912 3.53421281753572 3.17608306896042 3.23544690453558 2.59979625578436 3.43655961124501 3.373346376899 2.59979625578436 3.11512830171232 3.06640245947418 4.65771150862008 3.65185553354328 3.64450280832904 3.04165461401528 3.09404548459673 3.79473822698295 2.59979625578436 3.40495493333963 2.59979625578436 2.59979625578436 2.59979625578436 3.79793381884116 3.68612898194097 3.69555314932731 3.13480110438984 2.59979625578436 3.30150379084556 4.6667671559482 3.77497974381894 4.46924249311215 3.2866359024642 3.30593419081973 3.90049795760024 3.97201167367955 2.59979625578436 2.59979625578436 3.43641674032279 4.72656859389866 4.35381545485456 3.45882666299881 3.08962850859985 3.74944109507207 4.04387063117026 3.24661910325328 3.5062742012031 2.59979625578436 2.59979625578436 3.83366973273459 3.79469870865205 3.36089001473455 2.59979625578436 2.59979625578436 4.87336723459917 3.19008785338756 3.53945940346149 2.59979625578436 3.61588927876974 4.74497281638233 3.24667302101243 3.4222802704751 3.20827003153473 3.51092040624305 4.8110345386578 3.43504416208772 4.57522959498697 2.59979625578436 3.11444189945037 3.08982373625139 3.41198659639537 2.59979625578436 2.59979625578436 4.61674683512832 4.30304237315679 2.59979625578436 2.59979625578436 2.59979625578436 3.25434752792638 3.25661411864085 3.66660763987476 3.07382630850462 2.59979625578436 3.6587341302309 4.02774866745171 3.14215221956444 2.59979625578436 2.59979625578436 2.59979625578436 3.85008500517609 3.36370173476972 3.29842715226595 3.06942971940629 3.1933542419055 3.88161705284129 4.14863673316554 2.59979625578436 3.15916706065669 3.20704156102309 3.17763575246582 3.55880419163474 2.59979625578436 3.06075262526231 3.54211256810747 4.02181314734147 4.24273997667307 2.59979625578436 2.59979625578436 2.59979625578436 3.45536050003636 3.27934697100873 3.490403922 2.59979625578436 3.15779812644779 2.59979625578436 3.03313128025029 2.59979625578436 2.59979625578436 2.59979625578436 5.33646581049461 3.02864738326235 5.51404704878861 3.25463556543704 2.59979625578436 4.69284410770172 3.67152085317009 4.36692166376586 3.50011492906526 2.59979625578436 3.29333401168874 4.9534892142537 3.77504121623943 3.84065652934938 3.07415123844217 4.74742938004212 3.7795183689851 2.59979625578436 3.21112129012012 2.59979625578436 2.59979625578436 2.59979625578436 4.43921065544611 2.59979625578436 2.59979625578436 3.72125575631646 3.27667244084487 3.14919715036927 3.57041299923972 2.59979625578436 3.16746079526105 3.52542129662251 3.47516363191189 3.11784851617552 2.59979625578436 4.31275261534614 3.27040979766199 3.07195668903267 2.59979625578436 3.04794204847268 4.02767706067778 4.30283444605941 4.51429955890584 2.59979625578436 3.34726718077738 4.63262085980325 4.52373492044947 4.14593057202499 3.71156365949856 3.28076458677052 3.23323260867859 4.11718707303016 2.59979625578436 3.05543704798616 2.59979625578436 2.59979625578436 3.91835103470002 3.3699188977181 3.53215864031854 3.03813347158508 2.59979625578436 4.71309768496974 3.7718602882907 3.69286530377354 3.1944944784519 2.59979625578436 4.05034256898883 4.45198754182281 3.78709556924625 3.19302232415317 2.59979625578436 4.04264053925947 2.59979625578436 2.59979625578436 2.59979625578436 3.0755768791799 4.27877077064388 2.59979625578436 2.59979625578436 2.59979625578436 3.87828827602203 4.81723455937227 3.50069880805217 3.53081433923715 2.59979625578436 3.19755199553219 5.26512681068007 3.23993430627071 3.53440729344241 3.10730057077166 2.59979625578436 3.76773731068646 4.21197208491919 3.72538479952717 2.59979625578436 3.40431571422107 3.44069989855465 3.64502444241967 3.67668094694869 2.59979625578436 2.59979625578436 3.29190677361545 3.22831015235155 2.59979625578436 3.58962165796024 2.59979625578436 3.1782393393218 4.48191085322906 2.59979625578436 2.59979625578436 2.59979625578436 2.59979625578436 2.59979625578436 3.23264526912839 3.52086051291967 3.11516147797062 3.92228252569921 4.52123656676114 3.05152976655718 3.13327665589051 2.59979625578436 4.02834909372441 2.59979625578436 2.59979625578436 3.57485221678413 2.59979625578436 2.59979625578436 3.58245152509485 3.62374438609181 3.58227561620931 2.59979625578436 2.59979625578436 2.59979625578436 3.59922678175207 2.59979625578436 2.59979625578436 3.83050492617519 2.59979625578436 3.48381109612499 3.13896247932804 2.59979625578436 2.59979625578436 4.14508041686593 3.29214780067696 2.59979625578436 2.59979625578436 4.33787606331821 3.3533297151516 3.88275664515466 3.43933261008128 3.15282698057601 2.59979625578436 4.03739579430553 3.46202811036683 2.59979625578436 2.59979625578436 4.43604356836169 4.62449846119442 3.5571088832189 3.36940304494811 2.59979625578436 3.97086621637858 4.38370527221215 2.59979625578436 3.45162270172108 3.45314808470526 4.0826506391643 3.80860520056819 3.12386348523869 3.14192697751166 2.59979625578436 4.07666074946285 4.30352594416297 3.71705738508876 2.59979625578436 2.59979625578436 4.30483835102731 4.00896060634066 5.2935186267737 3.57562914998343 3.2328387430116 4.67729223284759 4.40745396511739 5.01336928407186 2.59979625578436 3.07812638981679 4.1731699238206 4.64063799281514 5.00943370357865 3.41619604011118 3.29663103898979 3.83293262816591 3.2004768242502 4.00114667373115 4.152505912284 3.63459143030087 3.13901363613911 3.59848267571914 2.59979625578436 3.97069572828034 2.59979625578436 2.59979625578436 5.13249776219297 2.59979625578436 3.88540911740735 3.36586943173339 2.59979625578436 4.10636971646571 3.31465907983017 3.55486197040881 4.06437485354539 3.18528064700602 2.59979625578436 3.87627587420941 3.48410114397242 3.19337031441694 3.52399980726882 3.66098315638991 3.64747897367087 3.34310554963969 3.74119070843721 2.59979625578436 3.71287232000139 3.81388730747409 3.74953314786708 3.3217847703779 3.15066378465705 3.45273288614406 3.86611458455853 3.64472216679788 4.01221320005555 2.59979625578436 3.48471841849718 4.00234022289033 3.73153791628387 2.59979625578436 2.59979625578436 4.79167983171676 4.30834282110384 4.45690716772912 3.47520283733032 2.59979625578436 4.65794199557539 5.45667075841334 3.51685704885919 3.20178576582288 2.59979625578436 3.57943150067393 3.78408828162141 3.81948308357673 3.65620036502695 2.59979625578436 3.58640791717732 5.21631662540804 3.98502212357155 2.59979625578436 2.59979625578436 4.99881263589147 2.59979625578436 3.76244400185774 2.59979625578436 2.59979625578436 2.59979625578436 3.41035805204073 4.40711821045092 4.3750421897848 2.59979625578436 5.09511601914233 3.46270972026923 3.68431037628401 3.7659137442425 3.34182548853577 3.99482307145611 3.20516644634206 2.59979625578436 3.41195457515195 2.59979625578436 3.50863035512316 3.06980125949796 4.0406793889104 3.09452231295659 2.59979625578436 2.59979625578436 2.59979625578436 3.67495035924399 3.93823011671863 3.11790825992549 3.37587920586357 4.77019094424234 2.59979625578436 3.6796059605765 3.03183288177952 2.59979625578436 3.31627055002502 3.62972932026475 3.85464068245156 3.50979356917955 2.59979625578436 4.64021012449764 4.86591659604994 3.06479868293381 3.57880576305393 2.59979625578436 5.01763040245138 3.99439517309256 3.01265836496538 2.59979625578436 2.59979625578436 3.27070239318665 4.74741908359816 4.11716164630421 2.59979625578436 2.59979625578436 2.59979625578436 5.43284111539091 2.59979625578436 2.59979625578436 3.14928056722215 3.71937030295794 2.59979625578436 5.6590995560825 3.32630363502723 3.71941409076848 3.65661271026855 4.22928374657921 5.46677356885965 4.04400100606133 3.059035661787 3.13790827944038 4.33540133591835 4.20489095776479 4.65485542339702 3.37029531578803 3.36674922290519 3.4586293332224 3.06152639500709 3.22256664660478 3.23503948447659 4.06166130216564 2.59979625578436 3.06746869606695 3.73922672233274 2.59979625578436 3.37365795353155 4.28889692906603 5.53665704971681 2.59979625578436 2.59979625578436 2.59979625578436 2.59979625578436 2.59979625578436 3.3795575152963 4.1060255636254 4.37222253450174 2.59979625578436 2.59979625578436 2.59979625578436 2.59979625578436 3.77289673976365 2.59979625578436 2.59979625578436 2.59979625578436 2.59979625578436 4.27022717714372 3.72791025041151 3.28340384350047 3.63732703474947 2.59979625578436 4.20152419685369 3.53111261296467 4.01419061054609 3.75875412432602 4.18438239810323 3.86937642451408 3.46972008704662 4.44623941549755 2.59979625578436 2.59979625578436 3.34875050887515 3.99971141227724 3.76016028022053 3.42544384608713 2.59979625578436 4.19643651294109
Manes.05G002700.v6.1 7.12683775979271 7.450380515699 7.28647225870511 8.47522472349854 8.69556861367122 7.56534618927742 7.97698377764776 7.53752298115279 8.98949996941056 8.87274624116229 7.08520659675199 7.24715495258999 7.03607383493056 9.34710640247822 8.48448422688685 7.59987773930115 8.24579601856103 7.78943405092347 8.55385419094042 7.98249098085721 7.44479422141001 7.97648461140897 7.43793391436828 8.60680499734623 8.42570762660177 7.4263488688592 7.82734868853315 7.52485989401605 8.4840094803129 8.15300206031036 7.62445447067516 7.70604567010426 7.31906233276921 8.38172843892144 8.21234971856235 8.05565990579753 7.76382512903534 7.78706831916163 7.67092008900618 7.86181309945634 7.28725327868196 8.08296641186838 7.1613963948493 8.81667270240606 8.42822779828368 7.56334939484658 7.7277561467288 7.62777993947012 7.84212495779423 9.18171400499805 7.42077736455728 8.04543675852341 6.97235389342063 7.7204810706352 8.73457912740049 7.20397790177567 7.61845228209477 7.73508366150067 8.86565593699233 8.61088463698477 7.45455702640071 7.83017329230662 7.78472722263714 7.21661909449412 7.92390046527419 7.21027244221145 7.51141998273075 7.5545004310502 8.3985887437282 8.34216514887112 7.25869165112444 7.81839155529191 7.67961155871096 7.97373720237915 9.43176046147915 7.52830516460211 7.83004085519009 7.31816999077674 8.9175991784914 8.3315811999962 7.19743866422018 8.10784518863646 7.91613234668829 8.61721063642851 8.2855201877188 7.12144143203441 7.33750261459854 7.84222447190599 7.92460952529628 8.27130003988403 7.68574706349748 7.84555945973207 7.41079219440678 8.65528616258734 5.6713578930303 8.11309355250347 7.54010942569804 8.26234321350718 7.14913671510831 7.99523803468601 9.16275274104004 7.6980660471648 8.04769898833468 7.72503728774015 7.27937825744538 9.60345593134202 7.10905988958575 7.97220956726 7.73892052494876 8.56725559408875 8.90944687904166 7.33590456668867 7.86318266464765 8.22805046885279 9.3343530654453 9.63173974873946 8.16874464270256 8.21535362715071 7.77551363768529 8.431874065971 8.49585759729093 7.78082060691105 8.32299119286482 7.63317988395908 8.80908754025718 9.21105507997416 7.6998020978342 8.7320483238215 8.05235619372319 9.66033653469641 9.12215779680526 7.94308960861866 8.02219783396525 7.91171095626257 9.28613270780383 9.21746973846438 8.21796245755254 8.28875598343275 7.90503507053592 9.25855559451184 8.50550520384483 7.65373129887907 8.03765446746638 7.63204191327698 8.3554766096582 8.41946207483735 7.94828268291104 8.07022431343245 7.91532707643198 9.10382361064061 9.31152987112928 7.40678252992435 8.09511815609727 7.47393232204776 8.91532746492177 8.71025617160757 7.32015113819784 8.04258078001131 8.00467897937505 9.03983945477314 9.43414534212074 7.82343945887348 8.08700988529399 7.31389216641393 9.08640972144425 9.19335672053319 7.60124869028047 8.23966342563925 8.15816518238053 8.22003283103064 8.8073429239015 7.90684241864634 8.31346764021859 7.93531780368244 8.62515596987921 8.61534552422166 8.07381348204216 8.18473174785791 7.89509199828675 8.25444887633543 8.08908242740158 7.51822819230111 8.43598795760559 7.91085899894021 8.52167624202421 8.4508268462087 7.62791305497708 7.74758435288196 7.16774460975591 8.20705077432497 8.18292173825781 7.52573035422475 7.96808275115587 7.88264991665315 7.45394691344892 8.88451943485053 9.83235906539248 8.25804862793965 8.07844606837153 8.60633801061208 9.57159292988138 9.14296914795731 8.45814643610465 8.38218952035083 7.83641814568273 9.50186942571277 9.81794308594463 8.76532984020482 8.09479446006008 8.05805315222997 9.15109382127307 9.81729208146387 7.501383344869 8.24333615288173 7.97559496847902 7.91897912909164 8.14245471407835 8.31825586310262 8.85916449281364 8.42706741296016 8.55881304473242 8.79801289334093 8.33681233322843 8.33946917575446 8.81861310295806 8.67861227306066 7.46185798807897 8.19012561522946 8.4203209454553 8.03591727702554 8.87783953097214 8.83548508300715 8.86459061535406 9.05565145753427 8.50937154703737 9.29753604831109 9.24732811709733 8.00138068105967 8.43907919156104 8.10919784051379 9.16223358546728 8.87518367263625 7.85889659686339 7.87990538418625 8.39604927078462 9.10849437778134 9.23441217693429 8.08357412384349 8.45513495249349 8.32288796851824 8.87592915898363 8.51997714031016 7.70106084465382 7.99769536985176 8.24489031621625 8.86637240425294 8.93590736364536 8.06107965770328 8.29435999677962 8.64099888160723 9.18026894992513 9.20924198748292 7.89756629384989 8.05551462865999 8.43957180940039 8.62884206238416 9.07451074885833 8.08938067529227 8.20457485221107 8.03152401902179 9.25625666771505 8.6947874592512 8.14993848577491 8.38542752195784 8.02237350683111 8.58007803212567 8.52755010844794 6.23259248789457 8.64961646089768 8.98016377512139 8.06630340491396 9.48078331959199 9.38157203503218 8.3014804273022 9.0127878256678 7.97778435462518 9.66693475025305 9.83898685573612 8.545003082584 9.21058701718555 8.16402872494399 9.60124899987832 9.98238031121064 8.16824418961557 9.11542121513678 8.127299518497 9.79543273890386 9.33934144209464 8.34629794625179 8.84540137892003 8.27903074045394 9.54410345092272 8.24100401885129 8.64867607196808 9.51556007210827 8.32745323396853 9.14761888807423 8.60560260197926 8.08270978491857 8.41123645230114 8.28770861394739 9.73033501254539 8.72255749495862 8.6193345418398 9.14669122760261 8.29927638745931 8.78519502260678 9.55648691150775 8.24989846276465 9.41607768764044 8.01993190310384 9.26495572695579 8.29769365374669 8.57580052383412 8.59874555534368 8.51476779094505 9.2546171680238 8.68069214715198 8.25337390566835 8.91044209084311 8.59883108297615 9.69796755451313 9.24796555245987 8.05453355293049 8.2115498653162 8.51837285964079 9.05463400384298 9.14804238289023 8.58604587558656 8.86984924156455 8.35936847302245 9.35339257683822 9.17549661481597 8.4108347048999 8.41156637494191 7.91133020283636 9.20916671565126 8.98448582752403 8.14775563529447 8.42391819990588 7.82731435685249 9.07743998353638 9.2893689384515 8.5714625826815 8.63438609581051 7.97921353992622 9.1998742090444 9.08698462029845 8.41988791460073 9.11036713449021 8.34008636118054 9.22497800443555 9.12125761198824 8.22849948521505 7.88522303515091 8.40996466800348 9.2874118104542 9.06191783520129 8.29085975273877 8.37051295675278 7.93374837858809 9.07915698112994 9.7349128233517 9.13652434680448 7.39369875464149 7.61428214497692 7.65639482181418 8.95638317572944 8.63624581507877 7.47540004127607 8.82986531026047 7.7153012525562 7.88449667493083 9.09025299952347 7.85285260985258 7.95825679481721 8.0316759430763 9.08870187295807 8.59608996570398 7.46094670409364 8.11700186232444 7.54475845129738 8.62721125715508 8.39447573230503 8.29041711079592 7.9870587047446 7.97165100451092 8.24323715267959 8.71382382602871 7.57265620418207 7.97253164739832 7.72896794826725 8.97582787909512 9.05247766754726 7.96378509458282 8.16705507538218 7.5805695332003 9.27713336908977 9.30541338433344 7.73820260094507 7.68168590593674 7.69924330431995 9.06823335311113 9.09349998577185 7.60587147230653 7.96755804883572 7.89275875885117 9.38270705760564 8.60642167448607 7.74216449255585 7.57109578029826 7.65239290697346 8.71581019915385 8.72358244949249 8.87235247322523 9.3687064093999 8.93035572682663 8.86315043317475 9.2043878316107 8.76977665927822 9.82926948414042 8.05902890475284 9.04198848307679 8.95554249223036 8.15566647757473 9.39450263785444 8.1201258327278 9.71358652337451 9.64913885375567 8.94561353440751 9.35282417923398 9.45220839108902 8.89172823097839 9.07155787387936 7.83088123963186 9.21097601105629 7.6046053823543 9.43020634970748 8.56451389316619 8.45116326837341 9.18127467365208 7.60186416246016 9.67257608312208 8.47993128548973 7.87962910472222 9.68756539045479 8.54456093466002 8.97546935790988 8.53478149665725 8.17281008633285 9.05818675700519 8.20296792859773 8.36504983932186 8.74956161205923 8.13231287758948 8.88070067627285 7.80261683659822 9.36845275198521 8.41402435670983 8.51201957128273 7.48605172681271 8.4485729039827 7.94515476615655 8.93877147807869 9.69540530915799 8.05050265221691 8.19527306282821 9.26165886440894 8.42773034327673 8.68196534254803 7.58257828995273 8.30276256247588 8.14147293757453 9.25196854058805 9.2316581171833 8.78950737759037 7.27823117401745 8.36486706868219 9.85460280249815 8.97452629079968 7.47954225221208 7.71593147369302 7.49423673119909 8.7009289212105 9.44278872754991 7.20193696491521 7.75052799355547 7.25828231959011 8.79262093722238 9.97118815288076 8.14466841737917 8.00839838876082 7.93784517027196 8.74765701887294 9.7123030436123 7.52059475428163 8.36430994765167 7.96364196932994 8.94431481463983 9.62963378283142 7.90218066776621 7.99764152984558 7.73547530004823 9.1009912823756 8.40990172051632 8.0073498170406 7.89367094189368 8.04760409066951 9.29790071280765 9.87180948348735 8.2736557923816 8.2104554984766 8.1078410788257 8.73426757218781 8.76171775992873 8.03945158208744 8.04390853193718 7.66285678910178 9.37513449677534 9.80557316152338 7.59136394606374 7.82736180438086 7.90498963319264 8.72956370442272 8.87347828591355 7.86180298781154 8.66751774162887 7.4128766687729 9.22746172836969 10.067785731346 7.79184862178682 7.84064597980729 7.56258530905943 8.7289832441966 9.32399595441518 8.00785188471408 8.21958303297417 7.96812746193134 8.60606863873953 8.77791958064776 8.40836139745587 8.03082671839957 7.8473593949308 8.68561192133029 9.57296073337016 7.46419734986664 8.03966686248824 8.00199695996305 8.40949763305801 8.88892555225951 7.48334579637307 7.7052413640795 7.67480089347602 8.86803333101302 9.35098427562889 8.19861150415723 7.60174890381148 7.85476841161273 7.80183816692326 8.51453817231042 8.49127286659744 7.52528801376381 7.98095269673029 7.77076737940015 8.38374302686388 9.39295665153976 7.66581484440814 7.54577712032003 7.74831872270918 9.19474750072833 8.99392290336804 7.39777781972096 7.68389331183213 7.68293061763478 8.68076308187382 8.08269341404806 7.06984792007266 7.71723750629756 7.56929508656359 8.55566056230432 8.70095975683725 7.4068932750621 7.34155630947993 7.46291826331987 8.21471195603198 9.34554028412671 7.48921722556149 8.02709725392723 7.99241622201237 8.82108783284557 7.43413366092606 8.02597365114905 8.15460702587283 8.25720787447027 7.77219785116458 8.19372505765381 7.81327941767056 7.79248183129694 7.82713469642137 8.72609335791891 9.50944435165183 7.76268849072136 8.07033139273182 7.9626808513762 8.17068391261814 8.56772539724497 7.93122548807646 7.1536075581911 7.74120065120983 8.90049405836266 8.85485038804576 7.31321723237112 7.89497246619367 7.87605332495977 8.99242670533219 8.8824422454871 7.86425885742431 8.22134884361911 7.78821519305306 8.53368816913776 8.33461086802322 7.12684827209013 7.9104987931368 7.8896879352838 8.91972066881555 8.01701518569558 8.03663370098431 7.82696835670454 8.08628780816525 8.3700524722593 8.3920951166533 7.54742903030325 8.16949028670694 7.53015951113163 8.19864920493066 7.72196621159966 7.66752354113507 7.95158794965769 7.51104024061385 9.56910248933105 8.48941826643099 7.89616405992125 8.38915902257205 7.97529246306084 9.2430523798106 8.43647929838442 8.37325932704576 7.02462233207882 7.92416447954616 9.23921412298622 8.07053044986708 8.01212945778549 7.13591735914714 7.5222769568636 7.73952467867428 8.17835070913701 8.48924917739655 8.14789784632155 7.47054679454863 7.82809446764697 8.92143139834481 8.56028458227384 7.10196272210394 7.95772008307544 7.11134497084084 8.7200904930393 8.80230947221307 7.78428652213341 8.02480642936905 7.90329245623864 8.10878994531101 8.7512451155177 8.00136313221719 7.85255180415173 7.4906894232466 8.79032949626476 7.80372821352436 7.94263475435962 7.66875988261128 7.88288321344232 7.36363968804472 8.83347862986029 7.42467227786542 7.96914959860594 7.59761627649499 8.61750802939884 8.95868833743215 7.31531234480174 7.41986497962607 8.01005767785495 7.98684523794074 8.4825148565808 8.66908853332504 8.01725934184604 8.24690522116062 9.21214289182435 8.80034451959973 7.95858235201972 8.02930035396813 7.81706303380362 8.46251128433317 10.0734758810296 7.0821712520718 7.8636525271109 8.15210038405063 8.87399837708097 8.16042169610156 7.7035815486042 7.89350849160355 7.46919551998671 8.87814269929324 8.42902481471112 7.84207339259474 8.66831061433867 8.29493021353101 9.20445966726437 8.71361406367858 7.5330911038831 7.97607931239315 8.08813521393068 7.70405817454773 7.96002249893094 8.86129802524808 8.10274990258041 8.44915355254644 8.35054591380774 8.18838088947147 8.04359783621179 8.05225553230409 7.83035119278709 8.75136161121186 8.27031749945863 7.40150134674158 7.91426881614738 8.00065200535489 8.43589767267576 8.33294900724388 7.85478368292719 7.51913563441422 7.51479755790859 8.7394773367174 8.804386221911 7.64312672630302 8.37874109634437 7.79536561653085 8.25642746243309 9.13557390369705 7.72489029426052
Manes.05G002800.v6.1 6.85664407438266 4.87749585337859 3.85652794678751 5.33915059287833 5.05975711660263 6.69618355119912 5.12839658268854 4.57509933520789 6.87709134864138 3.89462144677541 5.32499475664272 5.05264370876939 4.30393070423032 6.01845142260923 4.95443578019244 5.93489964272786 5.41346497174162 4.58180910017937 6.4770802567682 5.21095998477064 6.71642237043114 5.81065844652311 3.86806484188898 6.28480442014987 4.62076329833568 6.21360508632459 5.76771489994516 4.88410462378395 5.72183282249433 3.75928889564787 6.39525068786295 4.65283723718194 3.85207335137609 5.30271391472388 4.31785333932452 6.22255807341078 5.46822314051322 5.59183978169156 6.60892147278069 4.10080214228854 6.58081940676211 4.87048778401027 3.75549922483877 6.54276092104274 4.7347230250455 8.314691902764 5.62394467980528 5.63360943588985 5.34380127036217 5.4711064294837 8.57060330136808 5.98929648825559 4.26395233366067 5.3634842546843 4.66406729839646 8.64653353351888 4.0818085364956 5.00099947295979 6.68161771137545 4.66179640629556 8.80192435732294 6.83938347763199 5.42648082122658 7.21661909449412 4.10998502064306 8.16061319471108 5.08343661694802 5.25118755415312 4.78575919725325 4.90143364489576 8.14236357815512 4.97476948968509 5.63397080551806 2.59979625578436 5.37935167739317 8.58520518127947 6.35619863093589 5.87922061790914 7.46895072061737 4.07320987282206 6.77492561552567 5.96388625353642 6.3403859854547 5.33759817738705 3.59250871737335 5.76270812526876 4.86089184684731 5.44930486038542 5.38069304957201 5.83820109146678 8.51128437542562 5.09134876047569 6.44886775126994 5.69055439916072 2.59979625578436 5.24906763422785 5.5194835567952 5.25447426805253 3.92021050104314 4.51944323067606 4.45458971235899 5.69418069450845 4.60600927711533 4.4980152319154 7.27937825744538 4.36486813575544 5.39769444188835 5.17806680210046 5.08572240189391 5.61981656845356 4.82690265699621 6.08873395036944 5.90041966744993 5.4192164921649 5.67228931414433 4.40903198082104 6.7343078436558 4.65866846193553 4.47209484477938 3.42147577135509 3.85737758273142 6.81740981560303 5.3637943758935 5.49507066963895 5.27544748867977 4.84547215454761 6.21343515460328 6.8572492901732 5.42468388672317 6.77386505471261 3.61868305960293 8.85843231568425 5.57967065168245 5.5840926215103 5.21435738468832 6.17776626278615 9.24078016971556 5.7312631430531 6.1914475806474 5.96758613659199 3.65453234745754 8.45704717834562 4.9842633991734 4.15631920762621 4.44149024994265 3.7839530082026 7.02038919121505 6.11975548370666 3.82008603780487 5.63881424190592 6.68597950122026 7.43997610603658 5.50621530787923 4.62284509329445 7.05857972081635 8.06321903749289 5.33201104372392 6.39333776943112 5.65954140542396 4.62144060856605 5.44315578086058 7.02189750139152 5.64996734066662 3.64610360094838 5.41225170117536 4.59453160439119 9.24443300287773 6.50110832384414 2.59979625578436 5.15560798372197 4.17073003022522 8.4968899438805 6.43965977459582 4.44807592573455 3.90465114047021 6.15509004339659 8.55685946099497 6.25057105851656 5.0967410682554 2.59979625578436 3.85702311046358 7.99263761323993 7.26609146649751 5.23143910499737 5.94084565854605 4.34153912880781 8.15759264586449 5.74341462001656 3.98543193245573 6.71410268665339 5.23718474872337 4.35266630450862 9.24965477335361 5.65410589204296 4.88045283577513 6.4377528704938 6.51887727903279 9.41814213751414 5.68172637036218 6.84084981982869 6.78558334386286 4.47067328122448 7.15785001108653 5.56317142166738 4.29816580527421 6.51497657838616 6.20977007265661 9.22026410209827 5.79935364409443 4.59521349461473 5.91341079392632 5.35764268617521 7.92841913844266 6.0257635558435 6.10868746096996 5.11729748978329 4.37145103490537 8.9705894879703 6.15687126602615 6.30863725322947 6.04425512871382 4.34881925355362 8.68475190721359 5.96367854057457 5.17108924712187 6.65335918594594 8.63955754423539 8.62801613420732 6.498641942842 5.08276688327528 5.60045451128148 6.17585452341159 8.9136799838072 7.56253502611123 6.89463782285185 6.95299308920237 5.1857487437654 7.61609263169617 5.03503884438223 5.1363924200083 6.66326734206067 4.86196373747894 6.82173131845247 5.20967792198321 6.47395024268564 5.80123014198424 4.86742315533715 8.16350653120738 5.58627675499107 5.34562752817322 5.52615160827634 4.55978999932429 6.13842560178651 5.12463506339921 5.62790707148691 5.8751563901521 8.15465700137797 7.57357394466366 6.71165896456274 6.54048205682269 5.73588227231438 6.38342110730459 7.78539537476372 4.71096735848216 6.51252682091645 4.72053644881687 5.36801237142846 8.77017770262832 6.17509730920415 6.51419279143119 5.1594204704521 4.77097013898813 5.98842794011759 5.5202104531507 4.31992778973941 4.90481191151297 4.0519827123917 8.36552708220614 12.4925214520095 8.59954713004272 7.98084924968442 7.58787257719395 6.28719753874258 12.9243288555596 6.90430777205071 9.03820713526774 6.90809638008438 6.22182159139039 12.2566913795746 9.71231209679722 9.04230618413401 7.13296296436193 7.33782130578447 13.7744279535847 9.91024548454278 8.5858126376229 7.1088058182625 6.64314379517462 10.3424262848197 7.72352381510659 7.88412654765423 7.42484238215953 5.013948226177 12.7559440965725 9.52112130366901 7.49413210399619 6.91403119370823 5.57386182915916 7.34661876223993 6.81740176810197 6.44002136716879 7.77379300352229 5.1225447315434 13.5428669509941 9.68615403156727 8.43207376329864 6.74035755615422 6.60154042288317 13.2317069856454 9.9101268005671 8.45748946118041 6.81860197164155 4.89135007747943 10.3225391127695 8.04477908322644 7.08877065995681 6.29757962555657 4.27485935342289 6.26507465902804 6.23139515760651 5.47665470422479 7.10050797612647 9.08159449438301 9.66496037450072 6.77586172736738 8.06027273557259 6.74866233703689 6.24575958027787 8.26407605151503 6.41603604053694 5.60416661022077 7.25864736929717 5.3393693779652 9.38872206800727 6.29495551319333 5.07243865884345 6.9391704371896 5.74313907230417 10.0313714573705 5.99803187783171 6.78666696418019 7.48493034120888 6.49430717599491 10.2549286924841 6.97907563434178 5.2576139106317 6.33422644717207 6.36114151205135 9.619192532393 7.90628932219166 7.46901285146594 5.91882760923116 5.23422522778171 8.62656629453876 6.07801885946035 6.5640996111954 6.70001580032668 5.84405892272165 8.94870183675683 6.43964897863182 5.59341780159133 6.19129302362206 6.51186256336459 4.64940991342969 7.80194601210623 5.53625490858414 4.56333889732033 7.95958402817203 4.13084063479742 7.13302689341195 6.17038817127285 5.12020310822304 6.24821135929071 5.81102374141087 8.63003878263335 6.75728365609336 6.17353274032386 6.4852474390005 4.48448658774307 7.8415914425477 5.87346812320854 8.35157771327792 6.03786557642555 6.76995370390825 13.7553712603448 6.98807466479471 6.83829424930058 6.17745396487943 5.83366712783551 7.14487125468195 6.74948185527744 5.85192257095909 7.77151527461726 5.34814181004573 7.25349734178708 5.74453921505481 5.75525208312571 7.13593847604863 6.24811950990554 6.48174871020947 6.43260694506552 5.08625004154681 6.14027882567725 5.25882896246877 6.29686479960277 5.66554434514564 5.38275169246015 7.84550660293927 5.30308655103378 5.75309682773858 5.79246615968211 4.62458506035976 6.01117097646173 5.8298717135418 11.6745778835912 7.83481308871152 6.91234035995189 6.15704652307244 5.57088487724929 13.0217807307143 9.77796423425349 7.32087048400426 6.579212349489 4.55659914827599 13.2722034301261 10.3139466132888 8.81421446072842 7.54771326070583 6.91253407639663 12.8554014265631 9.96942275353482 9.64494861894187 5.10893893281914 4.52356964847212 12.7057113294611 9.73560616399444 7.77024165012347 6.51715467308331 5.82249562628382 12.1205468196104 10.2470922239057 7.236160517783 6.34308775581471 4.22565274854529 6.60387865991181 9.46384412841325 7.89622905744132 6.55945277727377 3.89571112591486 13.0785660185526 9.34219786693886 7.03050669142732 6.77854024980011 5.79233624927792 12.6092783523764 8.81502411063881 8.02607092794902 7.07136684439243 4.72620105995151 6.09103839727723 8.02149523712198 6.884684316303 6.93654969638942 6.51172369706763 6.21740553919169 8.28901288739951 6.8038858575532 6.25392500671513 5.19532529606034 4.8817765600526 7.11141014187261 4.8399548361119 5.37388690615437 7.32155530856717 4.40161011210532 10.6779395535331 2.59979625578436 6.85937431847668 7.42337318910629 5.26807346091733 3.92228252569921 4.11432150320208 3.98081134350268 7.21465578297212 6.17367516935738 5.24845012003045 5.98334897892318 3.37150153489142 5.6361134538972 4.91152568026685 5.99657459083671 4.87697591926047 5.19345959032891 5.04091152377849 5.79878901267052 6.59542556989146 5.84833485548222 5.04254769813346 5.46958008311896 6.13104453433846 5.88603006219302 4.55519372681789 4.76611016606076 6.17857533834151 3.66043172394382 8.0632569790201 4.8317483543478 5.14058340397068 5.7357820830969 5.44062790705502 6.69825399129084 5.0445097128433 4.56379298340159 5.74596362224099 5.0692188922283 6.43889641167634 5.30408684549718 5.42811929846965 6.11102243745733 6.76140482044015 6.51829397286167 5.06516044443915 5.93920369680472 6.61914859169323 3.75492677152724 9.06595529310736 5.78450297896313 3.56736478650805 6.59374739454547 7.01957682615367 6.32884602738266 5.59093045700631 4.32125824653768 5.84268361354951 5.29370628477946 5.03445823262702 5.39478382452073 5.08610678000589 3.74402143797072 3.88450556008927 5.1217606159659 6.75493397786226 4.62349821441189 6.52964568868515 5.62444006227739 6.8295615426571 7.66024377710985 4.82531587197762 5.86672803921797 4.74942865197568 7.05986562765695 5.34510199525235 4.60368777428296 6.38287933813882 7.20378151046027 6.70467721142072 8.36978387982376 5.25609688974231 6.33200568807322 6.22025501259108 4.54873926254862 6.62061906534328 5.89822336901242 4.36930802636779 6.03649601837695 6.0925196660656 5.95892210263915 4.07673701690803 4.4908997407806 5.78668454825235 5.33020219228543 8.76957013912873 5.62516782638122 6.10345290532168 5.61967377876784 4.35392735559204 6.79302468672502 5.90981514128188 4.24806133106292 5.47907763912116 6.80969117760332 6.32686567775313 4.70477758915399 5.05428060443264 5.2401143168163 7.06757175557459 7.14676307458531 5.01028083361151 4.44634144264515 6.074334199958 7.34155301068178 6.86431951371291 5.06289329553747 5.71117701866585 5.18063949205826 4.93440658670729 5.90083760311385 5.6789620776483 5.14674655980946 6.1952917440883 5.81175161420289 6.94114405424125 6.04933228870929 5.16754514299657 5.32087457129773 4.08039486904222 5.29350071815812 5.45667075841334 6.35697055117105 5.24514989327266 6.11789404855955 4.15416678896926 5.05915629965552 7.45211286736347 6.88618146228041 4.18166335394134 7.4430498209571 6.8576167369062 6.68992835919276 6.37320282059265 5.72440515974775 7.53640151106717 6.26966888195564 6.24071229844162 5.62517676694977 4.14463722775502 7.93079727351541 5.38166689487461 6.03754579994022 4.98918488579732 4.14915170381383 7.61390223164856 6.57772675681692 6.46425022135037 6.00520314396327 3.50378192147112 6.97596847036462 5.9517492309837 6.25714358065353 6.46975225207564 4.45158261364187 9.26441849506683 7.93280953374339 6.70768242701946 6.36147882460057 5.78915873779653 9.22710131976358 5.66832519039415 7.98066354927855 5.6615292233893 5.33827467699728 4.26259405901147 5.67325348055023 5.84855852064136 4.6050017705169 4.76577684386492 3.44901952329009 7.6577732678231 6.14346418762789 4.81397954063529 6.93476214979637 4.65433084428575 6.01389861233416 5.36155545789575 3.80045825546394 5.52766745267108 5.02575755894123 5.55506472898228 4.90035361342645 4.95093059921788 5.15347878435525 4.80239419645407 7.17670983010913 6.53841754040879 4.63299667500297 5.0336341437177 2.59979625578436 9.59718706021919 2.59979625578436 5.03970066914306 2.59979625578436 5.09554188268651 6.73389173748191 5.43573503942734 4.07961686378241 5.1465714100572 4.31247155375561 6.80162338151301 4.57660686134531 4.08931891774608 5.49604288119614 4.23622795064163 8.99281804927982 6.16230348102085 5.31561837607966 5.83628217731395 5.86826014988634 5.64313087751492 6.07957655071449 4.39384322982396 4.80845173577725 5.94704768409841 6.84709727591829 5.32098785513076 5.76831713754933 5.53522099698653 5.54072711871481 7.62735444827923 6.77999984687955 4.72413198109715 6.07362863440739 4.48289001921005 8.02422717302439 6.33799140816904 5.2231151742381 5.96204643642555 5.21582222721837 5.11301351000713 5.59019785626233 5.62847907163284 4.53365525642745 2.59979625578436 8.17860720000188 4.64032789645402 5.61088024143791 4.28927719786345 3.61056149362573 7.77111615875765 7.97046200906711 5.94130073298061 5.75458223672792 3.7236190172748 6.32561099263144 4.37985794022797 4.35174498044401 5.04534803661036 3.47646435890152 7.64384972292747 5.83066445887672 4.40681004512173 7.82184962463914 5.57102610026544 7.87144980418009 6.26252717345716 5.23372427591683 5.83402523795258 5.72041411284039 5.94566315922425
Manes.05G002900.v6.1 5.04721822691831 2.59979625578436 4.09111917947771 3.75038115458394 2.59979625578436 4.54151371017192 3.15816018115106 3.72776375311705 3.23690244174881 2.59979625578436 3.98339520397864 3.48120591205738 2.59979625578436 2.59979625578436 2.59979625578436 4.96228020819151 3.51852869536645 3.80123086013542 3.27626599380655 2.59979625578436 5.3259786660397 3.71802382302551 3.76340664245606 3.46175834267099 3.14413877371066 4.2413681911443 2.59979625578436 4.63870206278402 3.45177722385841 3.12942703094249 3.9352190520913 2.59979625578436 3.58149631188368 3.61722718869772 3.14570398518928 4.80763743776652 3.39406740467135 3.21447733758373 4.18178306660985 3.15137780479602 4.83701052737507 3.23286364701414 3.18911703177846 3.76574463858324 2.59979625578436 5.19949357061687 3.36040517360207 4.65789455379452 3.13370949737372 2.59979625578436 5.74963167015821 3.62754700466668 4.26395233366067 3.24874933285914 2.59979625578436 6.23396755242203 3.1130976494983 3.72763771818756 4.43497640120637 2.59979625578436 5.14375562000156 3.35463609942184 3.46883305524788 2.59979625578436 2.59979625578436 4.55943305771953 3.16805095130771 3.43153906783138 3.33289544367448 3.14104836382465 5.3017049965742 3.72475429453237 3.65679556095408 2.59979625578436 2.59979625578436 5.18524874134872 2.59979625578436 4.24065357703529 3.77811259546182 2.59979625578436 4.22120669152832 2.59979625578436 3.40821820302597 3.82159636409266 2.59979625578436 3.4779161570464 3.05429937403947 3.24852250119544 2.59979625578436 3.03309729085306 4.43904601445821 3.90601320041306 4.00033267671963 3.59169467750925 2.59979625578436 3.40126091377021 3.79180980994348 3.61328877298459 4.37075291732259 3.56582483593361 3.07907070398862 4.21070890460826 2.59979625578436 4.24180578980739 2.59979625578436 3.83687676307386 3.25897070105676 3.17721740656458 3.68067920718634 2.59979625578436 2.59979625578436 3.83307995058926 3.23406369003861 2.59979625578436 2.59979625578436 2.59979625578436 4.90706645468459 3.45406892818204 3.17519681097436 2.59979625578436 2.59979625578436 3.77881302210965 2.59979625578436 2.59979625578436 4.04544993850666 2.59979625578436 3.3434653761842 2.59979625578436 2.59979625578436 4.83753052702302 2.59979625578436 4.9600700114272 2.59979625578436 3.56505178574322 5.52295096652269 3.44340296313251 5.26885759817133 3.5512943216041 3.32763914543774 3.82486460824723 3.13589789482968 5.737876683497 3.39336865034197 4.54281840987257 3.10567645987634 2.59979625578436 4.75138179588018 3.6027521097885 4.6102922073487 4.9128248976036 3.5958917857355 4.0743073719741 2.59979625578436 4.52746373779868 4.74490529112608 3.81804153400125 3.65942122764354 2.59979625578436 2.59979625578436 4.0829928785172 3.17503269450207 5.00411976218768 3.13501077494869 4.17679452061502 3.5701883979893 2.59979625578436 4.81641917716865 3.73843338375418 2.59979625578436 3.31819734655646 4.61441975474586 4.35781270588602 3.34034589785326 4.61731754019625 3.9885385524752 3.87788450819921 4.68534670094064 3.61197994694732 4.01527911035498 2.59979625578436 3.17616497868894 4.45636506195354 3.33758649024277 3.97330046164811 3.01860929541114 3.13068999412181 5.62957948661868 3.37236691198058 4.15556250339624 3.55532333445709 2.59979625578436 4.39537606826957 6.43097432901721 3.66208438438553 4.50038877624024 3.78856771514436 3.94485626633969 6.38384117892744 4.4170250773517 3.92869925811572 3.96426791580462 3.92248848061779 6.07807020834424 3.58610308529756 4.01103896802701 3.47906877077808 3.41151332783018 6.1541260361976 3.41353882279526 4.44876297642528 4.46742851660522 4.0888522953627 5.9311258678885 3.08019605297528 4.20284137768428 3.73361001417108 3.69953468483178 6.00364299515568 2.59979625578436 4.70910785226399 3.13294224426404 2.59979625578436 5.27517300903747 3.49727193506312 4.64901830840743 3.82970366029775 2.59979625578436 5.84074694424167 2.59979625578436 3.8486904104516 3.34176463353204 3.63045880079437 4.91967384232659 2.59979625578436 3.77982693465879 2.59979625578436 2.59979625578436 5.26847612119035 4.20385910673524 4.58356341378749 3.99618073743982 4.42984251269672 5.019002460897 4.5324245749108 4.27393989488006 4.05278435108193 4.39108058653337 5.76762326300125 4.17510086053382 4.07308874059454 3.65510598517094 3.48725331849201 4.2493057786798 3.27713638788058 3.99137214596964 4.16526714279909 2.59979625578436 5.06495385264995 3.79301759064037 3.730857914079 4.8473438692767 4.65580711477489 5.76656860417798 4.03848151666033 4.75197119524923 4.00850295065692 4.97378564951748 5.18482668427534 3.97044904326303 4.17450068315943 3.74325278155985 4.29189536698613 5.12267300781329 3.33483351561316 3.72459246314977 4.5244737211145 4.62022807083477 2.59979625578436 5.40062108789936 3.91582675044796 4.18366535965853 3.9711913968225 3.57019064334041 5.41648346784171 2.59979625578436 2.59979625578436 4.46924249311215 3.43716273481212 5.08774084989317 2.59979625578436 4.16656439522523 3.62078637969324 4.36794739559068 5.18057768400142 3.50842549389157 3.87588028550127 4.04816312576133 2.59979625578436 5.4164699911531 3.58401163972517 3.05906766596064 3.12883395539949 4.05051050385255 5.50794731547209 3.3940982972193 2.59979625578436 4.43626523362035 3.58549110300089 4.74844633147178 4.45012131433073 3.42897032873693 3.79957896170151 3.69965353536261 5.21912900766506 3.50591962117144 3.78642220010149 3.18526268121318 3.20827003153473 5.12148230517195 3.9547866164985 4.94383497394109 2.59979625578436 3.41312046559163 5.43425070941942 3.2895478140268 3.97279742739903 3.57079195732032 3.4385730909892 4.02564945307247 2.59979625578436 3.69894092230814 3.14710624753656 2.59979625578436 4.35650913201103 3.52099072017288 3.89264417556316 3.07382630850462 2.59979625578436 4.70507706304233 3.57256915919904 3.98891385547858 6.24496041229669 3.13261469345293 6.11967024130009 3.57990205239251 4.50345289644287 3.87745892664078 3.40627957054017 6.01411834079398 3.52058092152185 2.59979625578436 3.10020146374746 3.15916706065669 6.62858360939742 3.58791938660392 4.14469395532479 2.59979625578436 3.70638602740283 5.73915055295703 4.41567923007383 3.72640010490732 3.68598495281727 2.59979625578436 5.66005308100359 3.64036404079632 3.75649269451686 3.62300795218542 3.31762165171637 5.16559384181389 3.55926868756829 3.03313128025029 3.12381515159364 3.54237083727351 3.4497260527321 5.45654091363721 3.63197870718994 3.17264699689973 3.95095103811457 3.20164312672398 4.85302039912242 3.99533169006897 3.37434341157556 3.00763695540965 3.3195691347463 5.01843691380088 3.13786835974162 3.77504121623943 4.0192437187537 3.41425061787075 5.17263465874258 3.66056050234826 5.53260901940399 4.15320261950378 2.59979625578436 6.04940157095832 2.59979625578436 4.34543224028063 3.5620367008967 3.19857785665936 5.52310897992379 3.75208894865734 3.54039886021135 4.63763601753627 3.69848075669755 4.85382836719586 3.14025367911579 3.22344610197473 4.23781596648324 3.62292636951278 4.72467768009607 3.54002058805831 4.38147811181614 2.59979625578436 2.59979625578436 4.71004082478178 3.96337534813657 3.57920802154271 4.30323979225234 4.27647691396808 4.8518837018724 3.23341689300654 3.97670014624441 2.59979625578436 2.59979625578436 5.5159800563243 4.45110053787636 4.92943201976182 4.05481899246946 2.59979625578436 5.69177300500994 2.59979625578436 3.04792100866332 3.26470865579439 2.59979625578436 5.78878404211356 3.96164077342337 3.7718602882907 4.99815516999477 3.89507257419452 4.72591415896259 3.89018211789661 3.16827723233197 3.52947891353982 2.59979625578436 6.22369502596883 3.31482471666852 4.16708829141231 3.78379361415949 2.59979625578436 5.54213274318952 3.07216302101005 4.65210703950478 2.59979625578436 2.59979625578436 4.92551686728392 2.59979625578436 3.75105557019103 3.43532346854083 3.53101584287459 6.24859670866759 3.35631907845476 4.6568115787803 3.19701343765189 3.10730057077166 5.68210604451359 3.19560163765469 3.31617825122147 3.91918525734912 2.59979625578436 4.23902730786408 4.6080507366938 3.34678284603657 3.81332135652956 3.81286397203494 3.37519338652555 5.5733730360995 3.75393549680243 4.43805265115603 3.68007324196726 3.67761256886819 4.93918041942382 3.67994191429749 3.87328019098817 4.46787153290035 2.59979625578436 5.62180228768581 2.59979625578436 4.20372537340419 4.25934145628502 2.59979625578436 4.11087732483544 3.30170228463906 3.76770597769002 3.64953552764406 3.14554511358825 4.22952240881057 3.76760737526579 3.90722036148961 3.16980602888094 4.54507982488406 4.5373060117903 4.32424630961531 4.64276941822099 3.79223580108878 4.45332118908992 4.25907770478989 2.59979625578436 4.20621992409158 3.7947550039366 3.11793268627682 5.17374065621429 3.49823486347591 3.83185023614716 3.35798233036586 3.8853051968383 6.31995908051249 3.83292023859456 4.34150095869257 2.59979625578436 3.71169974230701 5.61205450564306 2.59979625578436 3.65828750942002 3.9014299356621 2.59979625578436 4.42875508560661 3.78882188017709 4.10784367478276 3.58686561369776 4.29339578097922 4.53354132092935 3.70599166775626 3.5571088832189 3.36940304494811 2.59979625578436 5.4703264438745 3.12380631914321 3.94470379301307 4.036607677163 3.63770880969205 4.75875710156399 3.10526400266323 4.50025697803988 3.14192697751166 3.57239373537881 3.86250160586385 3.83744758062003 3.81799429195978 3.27177532694313 2.59979625578436 5.47729734463817 3.11530692652306 3.78320816394716 3.87366414569622 2.59979625578436 3.73083783830194 4.16956743898028 3.56920007374926 3.33659959047805 3.54390746209038 5.07723139479167 3.35112322452084 3.4033462028711 3.73992534073594 3.4492382492155 3.02196137564689 4.74104416413395 3.11225860773288 4.26504317090378 4.32596008537443 3.35805347339294 5.1819431747681 4.74399541057762 3.88775040400341 3.12724282625815 3.20691983770591 3.53996910997867 3.66593204232818 3.52338752856881 4.38275651510986 3.93578000728084 4.72276291837017 3.10783858502086 3.08382354620843 3.59858560637233 4.18606335885253 3.759045560907 2.59979625578436 3.75676762154256 3.43352024351822 4.02726056418837 3.66098315638991 3.27099546505006 4.56904625217008 4.1767194212877 5.12427238915992 4.13918345243204 2.59979625578436 3.94698654957006 3.82615027806396 5.47238196108656 5.78352938884951 3.5091143569893 2.59979625578436 3.68487892531134 2.59979625578436 4.76805073480862 3.90506566321177 3.8336428529929 3.97395710301078 4.61451315910057 4.72391116086682 2.59979625578436 3.92134774835942 4.68087199137485 3.14332354224269 4.16372169111882 2.59979625578436 3.87658420002993 4.31591363686569 4.01749385760493 4.39401659295812 3.29612907983554 3.22310506880101 3.94501666241264 2.59979625578436 2.59979625578436 2.59979625578436 3.87185768498458 3.24925207574573 2.59979625578436 4.14418559413127 3.52311327369897 3.76244400185774 4.20011875794382 2.59979625578436 4.28711904250441 3.73196407753729 4.40711821045092 3.36223058634014 3.95645175206502 4.24810324191143 3.93630430115781 3.23562971642821 2.59979625578436 3.50378192147112 4.2792453712322 3.02941578193738 3.45357611062151 5.0310489611587 2.59979625578436 5.56681390386877 3.26160885265144 4.1958937901565 3.78404001195677 4.13296184932386 4.41897429661828 2.59979625578436 3.14662082988331 3.33322949980246 2.59979625578436 3.37587920586357 3.64178627644869 3.20938411112718 3.93685923422374 2.59979625578436 3.09477353892355 5.48796518029581 3.44650063410331 3.14857604664619 3.6450638254242 3.71233388196536 3.60460476561547 2.59979625578436 3.2546236740327 3.09629371888845 3.08638207118581 4.30589099898917 3.60435513579683 3.59471913209586 3.15454793880454 3.13842484873088 5.56642249690858 3.28670441964339 4.013064275457 3.99133476254339 2.59979625578436 5.18787564999088 2.59979625578436 4.00843325576256 2.59979625578436 2.59979625578436 4.97369055479796 4.15555404853165 3.89440790805372 3.11619863125283 3.17004009026973 5.38731486336692 3.11489981915957 3.83285326825137 3.34414564086158 2.59979625578436 6.22435023809717 3.08978059537946 3.15933867912396 4.20404627355598 2.59979625578436 5.22695408413075 2.59979625578436 4.34604069313749 3.22256664660478 3.84185510846805 3.97396347201287 2.59979625578436 4.09048649673488 3.84194986125449 3.57146495650175 4.39923853806211 3.51759668946461 3.55735590474518 2.59979625578436 3.07369795760033 5.58792098587616 2.59979625578436 3.86786890911461 2.59979625578436 4.03464672992125 3.56654590433154 2.59979625578436 3.74870207063688 4.10445691151125 3.37561084007314 4.88301633285023 3.35830155079992 2.59979625578436 4.28927719786345 4.08119865284047 4.59821179736585 3.85361288664694 4.14335558202267 3.63732703474947 3.21122222670659 4.83607417093965 2.59979625578436 3.39575812278152 4.51729558238497 3.6656788033668 4.22836830426862 2.59979625578436 3.54645731268943 4.38907894129213 2.59979625578436 5.71026522746809 3.27961246069983 3.12984163088293 3.83975683997461 3.70772987377929 3.63929620480223
Manes.05G003000.v6.1 8.3012381393799 9.50578487329118 8.23622899565874 8.07071950325038 8.95094435283452 7.75979279870038 8.06881553647362 8.40714339468039 8.24210221444536 8.7815547337936 8.71815459086823 9.16626351345232 8.76247329462723 9.08372451609612 9.45089279295584 7.67326778211872 7.57560676531673 8.25683119931573 8.64474927366336 8.96317949439947 7.75828775956464 7.62171186835708 8.53120534639239 8.06486761453109 9.35493036077572 8.55974004020124 7.37729359640261 7.74760439633996 8.84660456093762 8.90840430889738 8.77209591964652 7.78722901975869 8.59743588412593 7.95200695258887 9.23862085912591 7.92559437930822 7.53356447634218 8.31848072024235 9.31871586423379 7.88390963777872 7.77452636581114 7.5999315847547 8.35717330408135 9.03358150305885 8.93531331115212 7.97218503570895 7.85148678106913 8.29674011242114 8.7348589032386 8.43714786880687 8.2104988850222 7.9954931531714 8.58008152828243 8.19923420317964 9.12813148304925 7.84879765643443 7.53637130569466 8.24196204721351 7.95001851657684 9.59664929631262 9.023507003931 7.95887835204076 8.98367838157328 7.76317804291259 9.02783834006635 8.63068197199079 8.17134095298375 8.0537584687693 7.79611015398067 8.50533654342798 8.03882174244651 7.50725864505767 9.07063887066729 8.70054416013959 8.2560044932581 7.4949720025766 8.0916672491907 8.23135055712764 8.97591361628654 8.96755554676787 8.06022825923441 7.30946202956491 9.26857198740233 8.61438194677759 9.40468217921501 9.27886218597116 8.68157680325754 9.21929575919858 8.63743357502394 9.35782499424146 8.5063271345984 7.53647598216594 8.1444606377174 8.52709026332709 9.33319225036326 8.42257852318409 8.74659833254119 8.03825705558625 8.32950843158673 7.93327760874118 9.04227495590827 7.48746989635517 7.32840592424866 8.07009859367198 8.33470070982948 8.05642311657115 8.91882043804238 8.52269570737588 8.11275881338957 10.1011151402007 8.86260671348847 8.26473114720068 8.68478034269747 9.55240285377969 8.17562160087717 9.02797312487528 7.91919626423193 7.47168183499292 8.34294647222585 8.17370428160758 7.66711626124632 7.32146571281049 7.22102575422204 8.61131916904627 8.1256267781937 7.75013532006699 8.20572993132751 7.8821085729902 7.80212141394501 8.85754624658121 8.48227943805565 7.89493774880505 8.25169295259115 8.20135172767655 8.55424815539998 9.3624107297011 7.71962374608003 8.16362073425969 7.63434563180147 8.19111617822269 8.67352645012319 7.35178821807305 8.22169949700423 7.86979446320959 9.29816472041706 10.2362034129426 7.64623034369186 8.14366131986167 7.32022395777954 8.55917754274339 8.38675354592633 7.64599653874328 8.29524415730795 8.33250046923022 8.61639661202434 8.30361765955769 8.65680758473543 8.03368310455492 7.90029307536263 8.48270357083706 9.16878502483141 8.10050975523029 7.98972360797194 8.2657243451907 8.41525773997106 7.85837464735771 7.9442127182579 8.24282426184604 8.81348906472811 9.3417868667869 9.23264162170605 8.1197596832755 8.97578007686083 8.01161050716267 8.92881151458046 9.18948192342278 8.59593055200764 7.86688116479524 8.6499638810811 7.3090586589855 9.14597923649225 8.37667722332099 8.19927854975264 8.86773300362297 8.65840916980399 8.40207622149603 7.57836103717361 7.99599474288008 8.63767549711833 8.41491603120784 9.50918312842702 8.46268354307949 7.94678002209017 7.87914069528961 7.79203158377457 8.13680893976718 8.5181359440214 6.67807397047386 7.07411672340279 7.55064498159445 8.02716860722787 7.74717151466603 6.81209765128239 7.58639049387585 7.922990983112 8.17554187867306 7.97545827404886 6.43464758430285 7.60570671523595 7.2417880491264 8.1191383682416 7.96679653620183 6.62735789088634 7.56217053448452 7.95852090068813 7.69361731038485 7.82712544031046 7.18927331317563 7.33317614760384 7.69566001253783 7.81148583469857 8.1196344851058 7.63862049923999 7.37273026540704 7.45857347009254 7.67751747081251 7.93097544940628 6.64412749627667 8.54719315567987 8.50604524905794 7.5365537993867 7.8095626084683 7.28781033705643 7.15572289657635 7.08014877287168 8.53004431120283 8.41492808611323 7.65432935404816 7.63411949348485 7.43820048525255 7.84815015288638 7.67429473246315 7.45606297292312 7.97813413178851 8.22384889926451 8.21436932155332 8.54949249245666 7.54963167860655 7.96824778294267 8.24754608297063 7.7790322709767 7.37297718878525 8.22095089604235 7.24202377504916 8.23762727809946 7.29841724147151 6.97234994017089 7.57357394466366 7.63585589868262 7.9836009690808 7.65036096516279 7.69593286623234 7.70786411220088 7.62623557029587 7.89414235911736 8.16572956802481 8.1683759858781 7.89097246005631 6.76349592267093 7.86059528990698 8.53888071474062 8.00549059568716 7.607762630157 7.33477916491423 7.91057200741318 8.35815262375053 8.13106348111817 6.23259248789457 5.80047894455779 7.6255070296513 8.31266188919806 8.63442997255374 7.99956901062697 7.53896909565865 6.83137414885416 8.11409861174682 8.18815543059057 8.25422129952318 6.86112657889298 8.16015695909578 8.37998735781568 8.38457624508484 8.54535177757955 6.97822947162153 7.45888988553353 7.81047032572854 7.89327602106014 8.08551323138203 7.32185864914746 7.5759871324479 8.13059493615694 9.01044258322775 8.51256364310498 7.21558352503106 7.03898906820407 7.62064500875503 7.30973841887587 7.33911918408236 7.08990459515768 6.67541332668808 7.14495443687008 7.95519330877849 7.51610217316382 7.36099360571429 6.67178870620098 7.75366958671462 7.10178584495082 7.46900960151447 7.05594928186917 7.36048221875938 6.79485195742174 7.28585605339176 7.13385511407089 7.80243420475169 7.34880530049783 8.05767904934385 8.65339554748938 8.03766792627204 6.83934583067501 7.24031416975762 6.47975083123334 8.16286266577488 2.59979625578436 6.97815923833068 7.36336687416144 7.16663058985282 8.12639322879907 7.39960231318635 6.99948872553829 7.15792461426668 6.54247335387601 7.37497942076966 7.34367410576282 6.92198887998194 7.11686972528397 7.32767079520553 7.93443839974032 7.28316346573387 6.94458830700649 7.76114802671407 8.27206301580916 8.41489118760621 8.5741849865695 6.51232641641616 7.30152344492187 7.24990158234582 7.7213412140789 7.62885139345817 6.98926789978367 7.06630288575908 7.74246547831871 7.52419990515003 7.9879596925 6.92972345969756 7.84443913246755 7.68030586470262 7.72416946871844 7.85674461192448 7.52786837344468 7.61797488720086 7.93374837858809 8.10639328549443 7.58835574270111 7.84975126679312 7.53412486124224 7.43674416934661 8.01366557243948 8.29056850395714 7.65388273052196 7.1029792414078 7.85074434590663 8.37077222876823 7.47354353477229 8.96686293299881 6.53003043860529 7.43578811415026 7.62851570530536 8.03067501068136 7.56340247594394 8.53277568066701 6.97496345949401 7.54475845129738 8.01940835148254 8.3377072086662 7.3595940027761 6.85057677400854 7.90537555683844 8.01469751748741 7.86644944759806 6.66708851416524 7.69802006376413 7.52084463508915 8.0909971131064 7.9183653619164 6.88621668956044 7.57061817873127 7.60637765490869 8.40562115274286 8.05251588603949 6.94855270841919 7.87451885896608 7.49414033443246 8.03032263380373 7.66106522523719 7.35632083499446 7.50574253903868 7.17664404884343 7.72129344823504 7.64963968186445 7.36740850261972 7.88232066295594 7.75260422491845 8.14150678239516 7.72884787821692 7.38775110894762 7.87553220783014 7.14097859565464 7.28899626832632 7.60717351082996 6.7525445830341 7.79961505439631 7.65249843072469 8.02789119945359 8.05700058055639 7.13354366457807 7.57176382690512 7.17979756004164 8.33599182398324 8.00251270159582 7.00546568698588 7.17364716857122 7.08540145265917 7.69000073619 7.43489479421535 7.62088186173578 7.87572710387925 8.9762026521756 8.00554673434271 7.14540602790112 7.63580427249896 7.88396608380333 7.92877084732036 8.82475344095356 7.91997575254514 6.87840961370215 7.54863343057659 7.22329284145821 7.91856659357894 7.55774430521578 7.64274145048701 8.065040614057 7.43684537952243 8.3013994431005 9.11168203890112 7.25686678844515 7.40265255102095 8.23052212556859 8.1793043438474 7.80540090815512 8.00118174603084 7.84653138658612 7.92950611549818 8.64978159136301 8.11416384167152 8.03946628009256 7.83816081864695 8.3583588148459 9.65794570037214 8.28125776808926 8.36272579220611 7.26777789310013 7.12943019475252 8.34526097268281 8.09339743700891 8.86106534457729 6.94748714261966 8.53283463369824 7.07810886877102 8.0775473695985 8.33967168010185 7.75976872887775 7.15830443828818 8.36454071229254 7.96140204673617 8.44029333939332 7.38021502736409 7.5059471186292 7.43920685291475 7.51985498471919 8.67489921696732 6.90190373695342 7.64365610468969 7.88048289017496 7.7185296459457 8.32104433402068 7.41859174783109 7.40597858717523 8.39534282736392 8.02219487951825 9.33875404093913 7.45225112263995 7.33644908267687 7.94716338017937 8.77961364111398 7.95163263447192 6.37173963588342 6.94919727486215 7.57389015621179 7.947368939534 8.34859347435566 6.81209255713646 7.37371092715893 7.66148045220446 7.87478920848545 7.8064978893559 6.66738372659657 7.61724018315446 7.8628657633272 8.82832754962868 8.71660604791403 7.8676435436257 6.88827074952688 8.05528444381874 8.17208956782509 7.92186698229367 7.50647620142224 7.13365109138495 6.75512387998402 7.94792605795496 8.12654395653717 7.58843388615549 6.88956226863731 7.79066241673811 7.6801168877625 7.80525961694277 7.51665088476448 6.70370115406255 8.04948995431104 7.29014092622833 8.03231992603342 6.97532122061401 7.43512958464756 8.17269132422135 8.10634953345678 11.0815480674569 8.18560206378596 7.65726752563773 8.64863009469441 7.7190060857005 9.35235464558895 7.34885804978062 7.0452589422467 8.15017203279388 8.14526997644666 8.82197353311286 7.70764116690246 8.00073047510419 7.99258159841625 8.02520888813465 8.1568087656453 9.16939916400459 8.02710291969182 8.1535381320646 8.37177633373051 9.67647814563106 8.57502251033562 8.12704849307249 8.82005235235976 9.18873232126674 8.3138979453996 8.99392290336804 8.21787618241311 7.58453858612244 9.86143005407605 8.34398845132378 8.1613431295251 9.02602361826072 9.04858899772879 8.42347582406692 8.46080869567159 9.17896947419311 8.40534244090935 8.14903671521022 8.46507070050906 8.89774888937154 8.695614095726 8.16888214655334 6.93783925942826 8.30546916182421 8.48262373831121 7.4710175261357 7.59231554417791 7.3913220269125 7.86325604499811 8.91812477569085 8.82747149099627 7.3125693988543 7.87098933075009 7.93759477637843 8.48953465255238 8.26658480757717 7.43013915506676 7.81067427396924 8.63862608398761 8.3695618581411 8.04697170596956 7.72479836033135 7.9091227273677 8.18931396497623 8.01280519608663 8.38618108934081 7.8741780816937 7.72361926381398 7.79619347146349 7.94514854885485 8.4513629205614 9.69431283216795 8.45347966474545 8.56964865638413 8.86670234315731 8.42439064024408 8.26631476132597 7.17158800923216 8.75931723966099 7.90589636173944 8.39736126818713 4.87964051764886 7.41808114427435 8.14266006962897 7.51259748947628 8.64864341430213 7.98420101223649 7.25393602102104 8.98377535388634 8.12274299439632 9.09833025218994 8.60511277499892 7.41434046196037 8.39643746878178 8.12029868152691 9.57201708502203 7.63234529016586 8.53265550457318 8.79638248822874 8.64139197100933 9.97167784008263 8.2555740116638 8.35597913432156 9.41716033577304 8.23714838248147 9.68318750240045 6.81282370080779 7.88577304473953 8.21459002063349 8.20989296934887 8.33588355892155 8.96340422016544 7.52048163721319 9.22294890894322 8.68639319575003 8.91647714918557 8.54573378124556 8.99446406861822 9.10319380720212 7.93725855579028 8.54066399374944 8.029028323562 7.85024798918879 7.84437882937663 8.0922865193405 8.70929554237943 8.04060553741437 7.67819633797353 7.96200216036098 8.19101029811073 8.64421703927426 9.40240461002585 7.47900629549609 8.62610643262021 7.29235907104378 8.05875226902161 8.72535738522937 7.98725362119856 7.93522803804963 7.94199124879384 8.06131820925951 8.24186356843682 7.33573437551753 8.07952606667831 9.91576102439932 8.2558312324435 8.42124830871782 7.68382148873324 8.15591039373538 7.90713542272551 8.41770801843747 8.46292068005685 7.14623232425643 7.75646741829901 7.35824567781763 7.67724027644888 7.78776746927379 7.32286761154416 7.45387618562823 8.0612611445049 8.18752495836452 8.51604260636116 7.46160869199834 8.04910705955536 8.08453339912389 9.0330098989682 8.30801725467027 7.74651142793691 7.20046830247274 8.3784972979739 8.40348522131687 8.73580873068824 8.44396310512112 7.37954438971488 7.49572100449052 9.7953135266306 7.99600448906141 7.13516498173216 7.82201692170888 7.63973812374382 7.9346985882864 9.00817822658507 8.13381515148498 7.97046200906711 8.35532006164918 8.35919600454728 8.27289830691576 7.37088879510254 6.98754511638949 7.93146268754104 9.89847483596891 9.42215970326679 8.35153400132496 8.41055874763832 8.69918010336561 10.1835909311217 9.82548668475619 7.82433829948994 8.12597430797302 8.27954999371774 8.32536676732351 8.93988761123097 8.34781346952433
Manes.05G003100.v6.1 4.57361618838337 4.67241184650992 8.57993612479346 4.44760646456954 3.49576513406243 4.65705132771059 4.91723006115201 7.08553669712001 4.64829762674535 4.27504278837248 5.91277946401707 4.38305320920226 6.22670054310652 4.39437282406774 3.74347102868046 4.72036009360457 4.42134335438774 6.02216727495208 3.75141957250998 4.85754408369782 4.25497613031465 3.71802382302551 7.28441001137427 4.50906632403647 4.38129522166981 5.27914606209335 4.8386571478935 4.70452421283625 4.03685567412286 5.13072396444719 4.08082635425553 3.8483672408052 6.90378183393392 4.45760237919995 3.90048262944656 4.64276004537696 4.98603024829738 6.23488359567607 5.80054519591117 4.10080214228854 4.70559864717939 4.20423611501881 7.41688711293252 4.01013362095992 4.01877022318174 4.47332253776202 4.85603281618567 6.25406624320853 3.96855627745452 2.59979625578436 4.28394853566575 5.17533021456431 8.17686932710745 5.14610500377893 3.30273000440967 4.52194924810261 5.25956207880733 7.06011467873842 4.12874089926233 3.98470369819395 4.6255889891518 4.64903236342113 6.90537545383673 6.32364397525139 5.03646596218511 5.03073573892333 5.12467979951274 6.46509160505697 4.64675955479319 4.07461972269401 4.4879102926475 5.23769800214807 7.35134686409836 4.68113159220027 6.36759454527045 3.93968309198113 4.55323243558119 5.95437586820395 3.77811259546182 4.07320987282206 6.06195279584933 4.83735435252295 5.37583101398134 3.99780643507152 4.37894535409083 6.76897610230683 4.11075221849786 4.78771982377 4.40735705170609 3.34481372870052 4.00876840603554 5.12953989069272 5.98336387051511 5.48643651000624 2.59979625578436 3.95546315689167 7.35931111520952 5.08303224229647 8.68096638365515 4.69717459867696 2.59979625578436 7.41197440084284 5.78025643602999 8.26244746192823 5.12862405186618 4.48029013226835 6.41092362638534 4.44306569920184 5.55430769625001 3.50485837076424 3.7929621197833 5.52840266039872 4.20704210651912 6.61619707564104 5.67228931414433 5.45407893192555 5.44880569477024 5.22502356834361 6.07199545539676 5.30286778246283 5.31958109101649 6.51272532977841 5.10556534711521 6.16689910021708 5.70608373342122 4.36233901704547 5.57227506932018 4.7229364053231 5.42468388672317 3.53930605846071 4.53240641364844 3.74662764509982 5.41002110022688 6.82259580951978 2.59979625578436 3.44340296313251 3.97662905774102 5.15781048340009 5.97168000086892 4.03352894687873 2.59979625578436 4.57931902806123 4.52797303208548 8.3538850302166 4.81442424437394 4.64686276054402 4.63930986084389 5.6738347232547 8.67865940474076 2.59979625578436 3.5958917857355 4.78424783327956 4.74022833663193 8.05693907526069 3.87098157326422 4.60720830231354 6.30747040105963 4.08586670562805 7.2657119816384 4.00442899344656 3.17503269450207 4.36542532015165 5.25423339207104 8.85078936310513 4.04855109287913 4.02156810560779 5.03103850416972 5.00848113282106 2.59979625578436 4.51014395427832 2.59979625578436 5.00779586245976 5.1530290717259 8.64778265916259 6.6827544578205 4.30642223100868 4.50598838802153 5.26168506543064 7.45535598205837 7.3090586589855 4.95605149681494 4.98501706123798 3.71140782396458 6.43312869187911 4.19795924263863 4.82056547454655 3.95112255391404 4.09556639892027 8.44763108625342 4.15211068419037 4.68805650799441 8.40409764524609 3.99373237159987 4.71101324928101 8.46614910998307 3.65446411146874 3.44163721637544 4.60241024315178 4.52697862196006 6.94462541391074 3.30082812140204 4.22865906130216 4.63684499096897 4.55590048430871 8.54309837013413 4.28774770741109 2.59979625578436 4.0850353033359 4.48300121889952 8.42916018704615 3.77367409578493 3.73044051282305 3.4134412798777 4.12801552226105 5.30773546730847 5.56399729619286 5.52582647924546 3.97520418003889 2.59979625578436 5.81213190094977 4.21040922125271 4.18135407266799 3.38420121746441 3.92115063075171 6.72209213294343 3.16305146276653 5.64581297609337 2.59979625578436 5.41775509638884 7.08033229877615 4.09375386409805 4.2120425698152 3.84937861315303 4.71052280785417 6.55519952061788 4.39879156557115 4.23286979632627 6.24535015458676 4.98692899256768 6.7084333773197 3.85784711651453 3.42232468042162 6.68224499981449 4.97844682405152 5.93877435316466 4.47037920120321 3.72219487660684 5.82558220715557 4.98639010247021 6.33226549316592 4.29065718767539 4.30230445644883 5.87210781124669 4.30700673531511 6.6302142745241 3.9274285819072 2.59979625578436 4.19187887224251 3.99697679387777 6.55565764462506 3.23544690453558 4.27123858081002 4.2997573997556 4.48425232611287 6.82823553700631 3.83110509497982 2.59979625578436 5.22389770377293 3.76993209506102 5.36145543963528 3.35931070899168 4.16861656449387 6.43518175846878 4.10654547416867 6.45811980926811 5.03069813201026 4.54203549639159 2.59979625578436 3.79793381884116 5.95344100292181 7.96398165388896 4.21556192289263 3.71368014863504 5.33870592939655 5.19538043379648 5.7242073092366 5.10546347262195 3.85678697401281 5.48008115102998 4.90710651241556 7.54895292484022 4.19772341778598 4.36794739559068 4.45826117511347 4.46304170217942 7.00247257850943 4.2516320753425 4.33491474629155 4.50308666897805 4.70663635402328 5.84119709797125 4.76885837987591 2.59979625578436 5.14351968451448 4.79494588039053 6.55866171887069 4.66394633471093 5.48022524553681 4.8726184883958 5.36057100721378 6.66237076907925 4.97157647892654 4.57187099245424 4.66070103049768 5.59783511742669 7.34954802935815 5.01070106984494 3.45416095825858 3.51092040624305 6.29950767031254 6.69623989735966 5.09800322792262 5.03396929136894 4.76246584854019 5.21972600447012 6.65137066329275 4.2260546928364 4.33153579693329 5.78985293007983 5.07819091242929 4.77597616273531 6.0704564323782 7.71836399231082 4.76971078940399 4.81108873289546 7.03900800347856 5.79983141856031 4.77073843978038 4.48798103486455 5.34178185247602 6.48753778795934 5.6412672651565 4.82740206871183 4.02754722630839 4.53186021227521 7.63630007907387 3.68918697738608 4.92387751048406 4.11122769213977 4.87738336867391 7.38257229014345 3.69767045161778 4.02977953118524 4.24023921976887 3.86008212595198 6.82302154550204 4.81090019525244 4.68211340064589 7.00945548802975 5.15831041033245 6.61862784018051 4.29386473267276 4.93078622930047 4.46636480257059 4.96593776817117 6.2485259240427 4.68937138092221 4.21497953342451 4.48683901945285 4.42924048967777 6.36122932265967 4.25504589024885 4.69472558455458 4.29546165651594 5.51289296998839 3.63197870718994 6.94474447357052 3.71574319205381 3.96948602833628 4.35278447763466 4.31532451990921 6.34020050523987 3.79308868158467 3.3195691347463 4.0263835287223 4.26028868553631 5.46702787710404 3.49030898711636 4.65619413932984 5.44256944394692 5.27023687494268 5.53260901940399 3.98983560908888 2.59979625578436 3.37486818389207 6.33513874419303 8.13157337251731 5.06218734942994 4.79436101604672 4.36533609943922 5.1800262217125 5.0952320839108 3.94880500380553 2.59979625578436 3.7145258854749 3.98434059593289 4.74758252348221 3.48783170415474 3.33067381019803 4.44494912589707 4.66353599150306 7.74405457148752 3.63068502978547 3.90470660337683 4.78296470796942 4.41508978927913 6.78771910666266 2.59979625578436 4.82258873165215 4.55038216085847 4.30532036892887 6.24518170286517 4.69085571287663 4.77016672713281 4.98859614353887 5.9954032921814 6.81799505471205 4.89682220021603 4.31111376589282 4.71219272934285 4.99554342422685 6.44577194332692 4.79918832649715 3.94231177857405 5.4887854061013 5.40145547505636 6.87603250183872 2.59979625578436 2.59979625578436 4.56550995443617 5.32467865647035 5.04169860347508 5.37992005584869 4.3748792962885 3.79479745119525 5.16689525330453 8.66188002739135 3.63202778143493 2.59979625578436 4.70116710547094 5.32399197005389 8.41138077988494 3.47810055175345 5.31844591931588 6.21506023688488 4.36498061286487 6.74155417586212 4.69268774645779 4.86621392480496 4.38710508913182 5.90973160444062 6.24677148859097 5.34787288779788 4.13891868504202 4.09208430036594 4.84145466895585 7.52611608745167 3.32230035878917 5.08688611352148 6.34542623156596 5.27481501235871 4.46552890297856 5.46395808913154 3.98797993311362 3.15134302408755 4.67930475708038 4.9449168173761 3.56431211964338 4.48212124836195 3.67761256886819 5.24102544594809 5.47649307874282 7.01566490837142 4.10111300388802 4.16685226062729 4.48823527784576 6.3811581025713 5.37372952834303 3.8819948567444 3.83118067244782 7.2309141440599 4.82735990267159 7.52275319751937 4.53043066048127 3.79310751526196 5.16211476261011 3.85584932785723 7.98611180351644 3.95477570401005 2.59979625578436 3.83901951323155 3.58245152509485 4.54112951229947 4.46935682356672 2.59979625578436 4.09872912896946 3.91122640800038 6.24741359960638 4.74947982910268 2.59979625578436 5.90515297254211 4.0313107325907 7.44242736722591 3.13896247932804 4.36611813521566 3.5792875926982 4.73461176104287 6.35967448982057 3.96146785799022 3.16597009136717 4.4939956850133 4.88198084954253 6.78366892294904 3.62112234937258 4.80435164159238 3.5589910470301 3.29901172108088 5.32936404715525 4.98241677951722 2.59979625578436 4.43604356836169 3.93939102616413 4.77578040686829 3.67600796720758 3.88329761094553 4.29997707020537 5.03721557386411 7.49449183410469 4.23873990871771 4.41397246034523 4.19101250511164 3.59600033080899 7.69810387079972 4.55801317838577 2.59979625578436 6.35642026563957 4.42472340312659 7.61550335211176 4.49480723273591 3.13864089446275 4.90179699403899 4.23046241200958 8.01015948545961 3.95582042246182 3.2328387430116 4.52842594753714 4.65798716176326 5.9024630344711 4.18443423071714 3.83323305475365 4.36196570826451 4.64063799281514 7.26051538374866 3.2692901765405 3.6864598314512 5.04293260432378 4.5449577896294 4.2866257059333 6.14649842954548 3.91817791121178 4.36617589568498 5.37382576425571 4.74399541057762 7.60020818803646 3.85865974365818 3.78906326114918 5.2058584020113 4.81442750052972 6.75149682291845 3.89806602983649 3.46235777925282 4.85491806194503 5.43207545924143 5.53793532203793 4.89658329611284 5.37870842803495 3.92734925312887 4.86240620213965 5.87015040362845 3.76352785207796 3.52399980726882 4.53058115386319 5.04681725976668 5.62101633629297 3.74119070843721 3.44951294888695 4.5760298800761 4.93794310357392 6.67036497714529 3.82615027806396 4.18196899199269 3.45273288614406 4.04785316127455 6.80730657634726 6.11051297610094 3.93970521812855 3.83308018553565 5.3042893951388 7.3800472458772 3.48802483307444 2.59979625578436 4.41006310523064 4.50127648475874 6.00583835437126 3.66416623449122 4.56245318740377 5.45295053203252 5.45667075841334 4.83637132475197 4.13117768021568 3.839100201193 7.58488939083007 5.44887620498863 4.27995227833278 4.79663516705725 3.95439250155381 4.36882737442123 2.59979625578436 3.7445127826073 4.52490356230634 2.59979625578436 6.7185804343735 4.70768816615602 6.25657890825039 2.59979625578436 5.08596430446481 4.28711904250441 4.66738241485045 4.40711821045092 5.37727965182724 3.72038508042579 4.33773428159574 4.84386034091256 5.76898020759693 4.52820330210234 4.51144773910168 5.74248811412561 4.5933927735476 5.66513849316985 3.7341416335537 3.29367264049087 4.88394475000689 4.42257636027881 6.95743441845939 3.44859642076762 3.70818606824984 4.17640684273032 5.66832519039415 5.19699490768555 4.4916018600498 4.4810821940496 4.33533653699186 6.21665102455894 4.99281489392205 6.45001071891664 4.67069328155882 4.92458508748728 4.07078304242937 4.68574785256677 7.21520573950139 4.20483192097211 4.65433084428575 5.67819875887042 5.46682905685407 7.99590930934638 3.57880576305393 4.00970268957735 6.46931012534515 5.34315762889569 6.32453921934618 4.94944056468843 4.36443649520497 3.54042399501909 5.0315167191485 7.87977740504172 3.14315768447763 5.37325073172936 3.49552710710383 6.23808933028928 5.51451402912695 5.50035941480492 4.17830683294313 4.14780567910108 5.70479309333763 7.32737829713399 4.63056285499164 3.57524302608937 4.52332248058407 5.07393883787116 7.05515487244482 4.76949667053553 4.00229533456592 5.42068009679191 5.03969586030573 6.97044191833903 3.43229267361625 3.37029531578803 4.62442291598567 5.37416181624673 7.76812997387657 5.43963021628853 4.56759474315584 5.2247979934767 4.61052090343019 6.17031742711164 4.4309529457229 5.34791355823935 4.52566286366271 4.21773393869778 7.23248066917444 4.66919954572715 4.9414911942732 3.58508707760162 4.03289231421822 5.88096493233002 3.54924495500164 4.40864496411247 6.37956048160907 5.04883979540665 4.70677329758711 4.94333254599059 5.06487827808616 4.59399706649545 4.56804106478003 5.61088024143791 5.03206922842288 5.37349317871224 5.67565366427958 4.92658697755194 5.95764493560517 3.78979541414061 5.59661431967087 5.78609953699858 5.11261502089334 7.01319233975183 4.07186612216576 5.0929091224447 4.39978196547875 4.36171270542769 7.70278288605378 2.59979625578436 3.1167432246131 4.52738919497357 4.72821047044868 6.59959518729661 4.25053640556526 4.59191235501145 5.15940101653782
```
