## Supplementary Table 1 for "A population based expression atlas provides insights into disease resistance and other physiological traits in cassava (*Manihot esculenta* Crantz)" (part 116 of 405)

```
Manes.05G003200.v6.1 5.45695129048788 5.98648854290384 5.54577755672694 5.42531426436694 6.05514518127669 5.15653701287764 5.50246214954756 5.9772320281179 5.40936894421932 5.45649519131819 5.67559263072219 5.64089821573153 6.35841655238666 5.572067813155 6.07171530641608 5.20450764487354 5.41346497174162 6.02216727495208 6.4770802567682 6.04376556578876 5.55199560158155 5.55675362775939 5.94180920633722 5.5016403372715 5.73750155042258 5.10186671006604 5.6363490430766 5.09104389732829 5.72183282249433 5.91313107945634 6.13225847403613 5.77962071456381 5.65205516038201 5.67820532237284 5.67043021224626 5.54470933747294 5.22977046003805 5.78205789219026 5.48683138525656 5.96956604033247 6.01762053728717 5.43630577607134 5.92482664296834 6.33328116408862 5.59758336516568 5.47218292357223 5.51755670307461 5.5505699831401 6.44761625605044 5.55611884497258 5.44729539508823 5.73188968806446 5.48715476008973 5.60859604148995 5.04564521897106 5.52062095617094 5.48052420459457 5.65443595561135 5.6794059642719 5.30802306890293 5.63526289035306 5.44414812477035 5.82821647756509 6.83854735850463 6.06655798681803 5.86648353372518 6.10333385148324 5.88612139800578 5.56470977933814 5.88219589051018 5.08136601960014 5.74213330995408 6.1699731390318 5.8166066397783 4.35439551718836 5.34707435834958 5.86606094827672 5.55029114022253 5.46122295837605 5.18525466815706 5.7530289215043 5.6566377121942 5.9619253913943 5.88704759111699 6.09394232123278 5.731198611567 6.04802108801701 5.62640077995656 5.97962787237952 5.92008708302243 6.13774584988819 5.52016016370752 5.77302632832829 5.7321395481724 5.6713578930303 5.42422144664606 5.8872351473653 5.62347393598397 5.75203533337025 5.36225986156228 5.57941545335939 5.21035697670944 5.41114661251734 5.90460124382927 5.89057866898297 5.04967364685025 5.68162840940365 5.67986136743602 5.74709631613744 5.56998128800192 5.77086637444435 5.3700211564246 5.59317364239012 6.80546975714319 2.59979625578436 4.90123100346765 5.60728307446387 5.55723687094688 6.02910137039453 6.17431195397531 5.70216565268859 5.66582618863696 5.84548497663253 6.07484561709345 5.82447105041069 5.77967530918895 5.9677559283078 5.78467552596599 5.88333029736668 5.75626266276436 6.00164315050738 5.57539814107286 5.8412008469997 6.33396179843625 2.59979625578436 5.9458278417016 5.124455986222 5.48519665425309 5.54834462245926 5.75847096975581 5.38288204768951 5.43767672789867 5.25245463565582 6.20494753085469 6.08875269072336 6.09692302731925 5.24002811170421 5.65624124855182 6.11783770311705 6.46902882030237 5.62827191330581 5.61016078040009 5.72317120441688 5.96345146430969 5.60008685196897 5.58627068264315 5.61448655050205 6.02299366370531 6.04391993547661 6.20505486633323 6.07129938671754 5.17856325963498 5.72190821383785 6.17461711551085 5.90495225962132 5.78972339646262 5.88836473500413 5.87154375247506 6.05100434830062 5.80650235739021 5.39105497202573 5.32288129227179 5.61246043090746 6.20204664302967 5.9438904539323 5.78785662301371 5.72165033643859 5.82132828856022 6.15556441509038 2.59979625578436 6.42158162605762 4.92948490541305 5.62006755270104 5.74974606751698 5.37830211327926 5.63143900700708 5.62957948661868 5.66004638704498 6.30211135456154 6.09589559169281 6.07872253185633 6.33488866488366 5.42828052776545 5.22885329939615 5.43032594976437 5.80674169684378 5.38116425806136 5.45208017209715 5.7256563251503 6.01626210509908 5.9516542951543 5.74356462064778 5.07929428210887 5.30263383014656 5.75003011399106 5.81684815861853 5.75841450714406 5.49843460058152 5.85033602028881 6.18873881768056 5.39187781384034 6.00107988809615 5.83325907869272 5.56383105482056 4.86867412718494 5.78924673620088 5.57216262736698 5.22681594853628 5.19878403319461 5.43340896161907 5.5910872284204 5.9654371204167 5.91130865814043 5.83038460338446 5.4178051601104 5.81739873206899 2.59979625578436 5.65633735518152 4.72669514704258 5.61961017239847 6.107636653011 5.42286827911898 5.10630908270777 5.2965119750578 6.26312666678527 5.59834221456149 5.81989641546138 5.62297301400565 6.12279730746233 5.7134799280463 5.76564514088318 5.90926342821652 5.95871296059232 5.65937695830154 5.90504603199393 5.66339749893935 6.01350971827218 5.54356595410493 5.51129300073428 5.73895086124641 5.86085554510193 6.46988141524356 5.60393630704498 5.95153160736733 5.86272355831483 5.835518841227 6.68309901941219 5.49115305296387 5.69459216342343 6.05445699825712 5.07719330398159 5.54794319512441 5.22317749408213 6.05111276282131 5.69707300365928 5.58800045686876 5.90994637072915 5.70667019017776 6.03271175941017 5.80623862054855 5.79678528167929 6.22607809959831 5.56820907930879 6.2002337097287 5.88994854496976 6.03242998006904 6.13944172784944 2.59979625578436 6.20166181986596 5.95344100292181 6.02498513470126 5.59898055736226 5.99442889019732 5.6481806085277 5.92110247526782 6.36333701002354 5.90227058479627 6.27529179621553 5.93435442346979 6.17442401466215 5.90151388163889 5.86628345448702 5.46190618516406 6.15693525131039 5.85494942280036 6.00906251189805 6.61582204507332 6.44620463949728 5.30736848073817 5.44415689201416 6.31855644685016 5.6716042652756 5.75737123183573 5.35772052217755 5.15336564901128 5.93170513741685 5.46258093391876 6.03324661889096 5.51953677145525 5.36057100721378 6.42273381754531 6.29003503505347 6.31827548514534 5.92142035274424 5.35321750390411 5.91811047406409 5.95739556337728 5.87174587508287 5.68361347877364 5.35565760778318 5.73386920297825 5.85513464832038 5.88208962329388 5.29477891029228 5.82444582283574 5.87872926914625 5.76061774765655 5.85431903272689 5.28534760459765 6.13672762035729 4.92100746275131 5.6508351967607 2.59979625578436 5.46918155584715 6.12436278058299 5.65580514097747 4.90937645656119 6.41136543716305 5.19920014294133 5.55827467711106 5.21490776641472 4.54807081784639 5.39902952011642 5.26793468073435 5.67624195293507 5.58165321218833 5.87301124990138 5.65182372019461 5.37211778822559 5.59701099096817 5.34613446042183 5.81783249324006 6.19869805426214 5.13151307230686 5.57957387544311 5.71174312017011 5.56011979495851 5.53236644961456 5.6894033767634 6.14704314632075 6.24407772192108 5.0270955082291 5.48240696262063 5.35278804095859 5.73173434255814 5.41870730409086 5.74317299800935 6.15694926399175 5.37645075800275 5.6802039514578 5.59341780159133 5.82674876495849 6.00625712253995 5.77512981024141 5.7648854035753 5.60290428157663 5.63328465256478 6.13017250172649 6.16088873493911 5.59033698734282 6.30510570096822 5.83584591999593 5.55281231173888 6.09982022381924 6.24610212368014 5.54657251379521 5.60159172474799 5.58227272137505 6.38826755811536 5.52198377215779 5.80803049303822 2.59979625578436 5.61287634007565 6.25817141309703 5.21412856924968 5.51904414819448 6.20114357241911 5.50113700138882 6.36901808411255 5.52310897992379 5.93377295711954 5.8062440212748 5.36263608172142 5.59251407666681 5.23920422721819 5.45930889361072 5.81616071412443 5.52640263479331 5.45511201879 4.82149908754014 5.56543197108588 5.79059128925525 5.67130351704935 5.36830107970169 5.15213346968997 5.25275013212627 5.72226267116844 6.23432643439995 5.77389168295692 5.20473994908989 5.91242994641745 5.43189257875905 6.83170232875654 6.1164452727489 5.1958597522124 5.11858066793835 5.65835683330178 5.31680408754558 5.78370189775168 5.64723415491061 5.22879399339238 6.05317720771745 6.0720700926362 5.40158401428892 5.70941592727477 5.53037448726252 5.92654237797355 5.9688055751443 6.40635803057799 5.7381286683478 5.84243322658661 5.62997292067898 6.50393401908612 5.54471101299358 5.67315793003608 5.84765740351387 6.14468017767328 5.58664865886203 6.30988619798411 5.36350940029994 5.95466405343291 5.79606767037863 6.2131188467134 5.80853089626081 5.19061462281382 5.47449978717753 5.91525488813709 5.76306372821575 5.73517191807972 5.85644499978821 6.00949843435823 6.37956575777625 5.5098031863106 5.99649327191506 5.70034184980396 5.30407509825835 5.85857316097162 6.09272555465164 5.41716318924828 5.61759495100045 5.27481501235871 5.23797605632151 5.54568416811085 5.11017282111831 5.41453713025539 4.80068108666889 5.2265647942214 6.19940020093588 5.72715359003046 6.09351662814309 5.38760642865613 5.86703327828973 5.69261898701102 6.01119375904488 5.87775894665155 5.12877388407023 6.3811581025713 5.49471865881503 5.14430315599326 5.26807346091733 5.33402896185583 5.49076052217204 5.75454298250036 6.02719163170646 5.64429444093874 5.79458610036146 5.59721364041996 5.91556305761323 6.46602135244657 6.28100218956361 5.42510855659403 5.81473171360553 5.55965521791704 5.74968337812789 6.45673677512522 5.02032295877988 5.06850718630174 5.34834957724349 5.25969581456072 5.62397268147412 5.51349008968748 5.44805965908178 5.76818083303319 5.85155603747968 5.66697070161532 5.38293329913363 5.36552555941208 5.86933341338358 5.7357820830969 5.87729602368313 5.35662362118333 5.79299749106787 5.74204627826137 6.00758816797066 6.17052422471352 5.45005419896294 6.06070570070403 5.17800568023844 5.05054676911673 6.36432820321227 6.05020392712532 5.97712749907869 5.58623650709307 5.9718434396574 6.17122034273395 5.98783182979328 5.20965305858889 6.38993208962731 6.3055799180564 6.4615426710324 5.56850478935108 5.82225951300122 5.52678866588631 6.20922483883677 5.58433444206252 5.49032141528629 5.7366098303716 5.18312942912855 5.65037979510028 5.82834258824195 5.47729734463817 5.80885112323623 5.56892256917956 6.28375222202199 5.8812037536296 5.20973326519491 6.35132147701828 5.7945745592304 6.48012294210008 6.06002438593608 5.50465042709518 5.78605438746338 5.82350239590897 6.04567661047659 6.37606056331707 5.44943406100635 5.15436029875462 5.16321635136347 5.42003797824488 6.17734818292394 6.17880950299831 5.74842626883877 5.89822336901242 5.6139533497137 5.90328495855183 5.30454080577039 5.52337741557889 6.33893098450392 5.48278752609597 4.99874918837956 6.18998391222266 5.57044397382736 5.43207545924143 6.04396277402366 4.59761674548003 6.31245801131011 5.75790713574813 5.72656316142506 5.38514868841553 5.6408018039226 5.3513669839487 5.1329702684384 5.56741439479664 4.85553184670136 6.04847693802618 5.74535796617844 5.23595445497898 5.87132318297688 5.50472252806972 5.69257553720902 4.79699525488054 4.56428816986309 5.4752458969264 6.111999481402 6.27123137655473 5.85347512065452 5.11242288625045 5.48980397436196 5.51945721723471 6.09802199612313 5.77111480754318 5.64438364162077 5.7536593113118 5.99204776349387 5.55496886190211 5.6349676851083 5.62952936658302 5.45667075841334 5.4454854676022 5.54459339442772 5.69582952758111 5.29504511755668 5.21137794859097 5.27642900968583 6.01781242187792 6.35416587876457 5.79890693380331 2.59979625578436 5.63174519408564 5.22409766931607 6.20533532725241 5.68648396343942 6.51344085281982 5.60771361915573 6.31033372151407 5.444319907855 7.04991150410253 5.38166689487461 6.25911551928993 5.10645676502476 5.3926100257958 5.90636689108433 5.84002156240133 5.72005487846054 5.8448510555195 5.80028154682904 5.2754454423841 5.48805411018171 5.7268065452383 5.66813901882745 5.64344198194005 5.64170402224054 5.84728739819158 6.16045724709335 5.23979395131165 5.53614648440683 5.59438611742899 7.02462233207882 6.26429443410025 5.6144579063478 6.30069353736213 5.47710263214555 6.24853426118177 5.98118682140228 5.70252679021706 5.85913523208895 5.86624119605056 5.24259245417293 5.97976947942451 5.84924749338587 5.79448364876053 5.6772554928177 5.31372157536492 5.6383100963126 6.2919483288714 6.35769858448295 5.78964620078241 5.42554015592625 5.64217786723082 5.27296928670068 6.76660445950198 5.9126478357773 5.21579669303327 6.28860261940296 5.91458777456467 5.35074980482916 6.67805217387276 5.23612155669746 5.43284111539091 5.61150442277545 4.79587404593374 6.35739346122258 5.63696000403334 5.59155491678478 5.8252196225055 4.85340112589337 5.82196406088166 5.7689479553118 5.32573539206354 6.08826363737655 5.62423639351936 5.61951059359346 5.19844349145869 5.49821344271861 5.93985667144488 6.36163349929554 6.20152062172708 5.92190220214917 5.17723209555663 5.72137340276747 5.55167675646137 4.84611828776606 5.79445161144305 5.81639192210016 5.7334435929329 5.40310577358304 6.19947375216321 5.81069288460802 5.85814589225008 6.00409817810081 4.39505253815544 5.4469750061834 4.83125126489165 5.16915444856664 5.1726818085254 5.45770572796056 4.55948059476142 5.07189137794717 5.42021542729389 5.21199822000592 6.64566388478532 6.30370916019861 5.46985211845113 5.79363335719252 7.3388626171521 5.858731359763 6.02284295520191 5.57466093053643 5.815417641688 5.67027988105924 5.53101214648165 5.562730185036 5.11682154101333 6.01637200123825 5.60250637318346 6.37880682603163 5.55827365632917 5.80215955384207 5.19686865869502 5.93777797072886 6.74180699753311 5.85558725194131 5.06974014224691 5.80810608721939 5.8744455151049 5.47975473418982 5.36696569049209 5.61946629250731
Manes.05G003300.v6.1 12.0522245913162 12.0916223955637 11.2898464565002 11.7597723290039 11.2477543601636 12.7186984957358 12.2972317040685 11.7427308076845 11.6448465678166 11.3376515859114 12.2660724776614 12.0623194970047 11.8704633326639 12.2035399394724 11.0457982361848 12.5333712602193 11.969954945802 10.8541425554505 12.0619445031112 11.6721667629342 12.1253701764149 11.3589695804342 11.5529448801451 12.2456876649659 11.6053791776894 11.8809399524239 11.6723773301282 12.0925960593082 11.4985953173534 11.4671526809031 11.7844568380946 11.0675588379746 11.4744026818991 11.2934610311256 11.8738783412069 12.0659542886299 12.0364781521912 11.5881522771717 11.206934470994 10.9720667509213 11.7650049237273 12.0972900487909 11.8893925191121 12.3188719961739 11.5973083354311 12.1330160403881 11.036380104922 12.1816180782021 11.6487144976918 11.7503992412882 11.8821403941784 11.0002565375151 11.9336818196326 11.6389937111525 11.8100276322523 11.6578006606472 11.8919716435106 11.3601867193403 12.0986395655763 12.0773517267639 12.2324610657882 11.2887470134051 11.9612828639181 11.2331153372011 11.814771912476 12.2134195512444 11.9293061493636 11.5230677457365 11.92744781432 11.3415532270687 12.115956438548 11.0444208763078 11.7523888409194 11.0511106101442 10.934148679211 11.132968212933 10.7662379701014 11.7208138909313 10.8273557602537 11.4398752752751 12.0413943287558 11.103325149527 10.8222270750747 11.3594433574556 11.782501442877 11.9733897856024 11.5666124324034 11.7838277553357 10.8675092057979 11.2087541652276 11.4874702504505 11.4986983668759 10.5310349661794 11.6106311353922 11.0421734785898 13.08958764818 11.5779651357745 11.5037753077913 11.2432974380548 11.5059226147338 10.8798963743614 11.7141429766717 11.4700114483455 10.8661556238213 11.4188531430065 11.0654247511215 11.2606637530243 11.4608585948467 11.6175046284967 11.5019855906945 11.32655491223 11.9426044048843 12.179447914419 12.2130283829479 11.3362700001254 10.9582613763757 11.1499019056358 11.3452037773478 11.5309771676634 11.0683691878443 11.0617164860605 11.6781657278126 11.8825814945984 12.3812656450882 11.512238863879 11.4649789700974 12.7186732251466 11.4050134762219 11.467618362099 11.5494424536176 10.5970349018032 11.4054620024168 11.6464339796455 10.9028102451911 11.9063954915342 10.9647171173748 10.2119501494381 10.9476255501487 10.2367830586864 11.1240831923572 12.9238585737341 10.3913024440261 11.3692466806074 10.0947322706939 12.0461160550197 11.7692855506716 11.6846569731919 11.4731029906616 10.4463455529914 11.0409994208876 11.4954958149125 10.3322285000021 11.316111770888 10.5882386806114 11.813613612517 11.3110181168579 10.9212434651271 10.8688435582163 10.5802307308152 11.59376897794 11.3822868132323 11.6124397463385 10.8801584752729 10.8590127841541 11.4987761090914 10.8534955154107 12.0603602613307 11.5901419077217 11.1042318555672 12.4519689198834 11.5590060756696 11.2072404842484 12.0819333692141 10.0876842661908 11.7812094594706 11.8547701564353 11.7500711410716 11.5796055059619 11.2169189580765 11.2040191089374 11.569538773725 11.0892728347996 11.0354646573261 11.2425298204877 11.6097049483225 10.9791949342739 10.0071626642241 11.1130615818944 10.0772636967384 11.9137209127222 10.841209883406 10.5440882091073 10.211717585399 11.6986623015903 10.3346975179528 10.814322115353 10.9422834302781 10.4198674970628 11.0831119331985 9.16578545183871 10.7159877579569 10.8495467930641 10.8606211273191 11.4700139119217 10.125464662256 10.6699382923842 10.5579026180333 10.7440064175454 11.9263448378825 9.79617290398763 11.3667448230029 11.1143990309786 9.92963225093788 10.6391559168169 11.1813847237233 10.5907144156134 10.9377928102075 10.1843599331414 9.83366215598039 10.5290447607522 11.3087144851448 10.2903666123468 10.4574806583679 11.2325398920691 10.0784726865742 10.5408475785975 10.7512056183053 10.6673610474822 10.1814167277603 11.2029151305131 11.2351599643292 10.6682146511984 10.1746444321042 11.1174804374676 9.55618822923246 11.219978533747 11.0939446496043 9.72801383590625 12.6142972568901 10.8004418691714 11.7227360698123 10.4257904042143 9.04905522891701 12.2049760590546 9.79167614073537 11.7762095469737 11.5669380920935 10.7602036298655 12.1865760596532 11.3285088994198 11.5166480924565 10.9454819646726 10.8050597026689 11.9129398069452 11.6572015337434 11.080717122247 10.7079530595465 10.7678676426707 11.0878400394566 9.27105301183548 13.3376839846317 10.8143709203431 10.4815169578767 12.5685215009747 10.7608506320802 13.4331993866347 10.2659565440942 9.99924079576047 10.7990418243173 10.3860197257157 10.7519689612601 11.5116153641772 11.0781770476498 10.9798366304292 12.0317324531208 11.9691522072707 10.2926541249568 10.6448737657628 9.8517911469376 10.4043648200086 9.78739549732722 10.2076470814071 10.5557234452368 10.1179457234168 11.2974722007334 8.94951835009366 11.6420171814778 10.9461572876456 9.68768807146589 10.1193147635146 10.355785199215 10.4573032657838 10.3711706818995 9.98155659373911 10.5257025263483 10.1646578452392 11.170730919121 9.67688719012014 10.370334505581 11.5302748446715 9.3987007151398 10.8891441103962 10.421553757894 9.20715643635916 10.7958948904873 9.72109679534296 10.8357575333633 9.9607809517394 11.081355525145 10.7086670682603 9.33535319792971 9.61743863116431 9.61130522880835 10.1188213691949 10.3789549606685 11.176234315747 10.5101610616943 10.2478605175934 10.0522617666101 10.7709503713031 10.2020105836154 10.4587212829017 9.66050782719438 10.9437888757214 11.2019570767029 10.9368629455368 10.9837677916088 10.7344481112276 10.3889681800706 10.9461728272253 10.7440967144945 11.1308551707681 10.4539429853214 9.63763057381468 10.5303995567603 10.1037271489989 10.6134175585716 10.4453324408438 10.6864978228713 10.7325483836353 10.5760033969189 11.6011961085498 10.4342247854101 10.3204838068576 11.1179265912779 10.5444230755268 11.3592555537735 10.6495584164289 9.72214699678151 10.8225616281096 10.6657871939117 10.4789739739936 10.3850183276427 9.79504246675183 10.5184326631631 9.84226840649232 10.7650085113033 11.2367061962111 9.61097642150601 9.94381636942037 9.36731795449509 11.379170396618 10.5037648375923 10.0742404420653 10.8783346475828 9.66441903070686 11.203113051686 10.5989371555743 10.6518445056533 10.9856830864159 11.2519910110759 11.2576266224465 10.7261908032891 10.6439781853759 10.3687661579779 11.9520226252556 11.3251633417996 11.1402622380874 10.3976459576796 11.4683033592951 10.5435785965866 10.474966458249 10.1300534696967 10.5882073961022 10.4565587225413 10.2328820749555 10.4727313448684 11.3457636095266 10.0465354400875 11.2257023752144 12.1772927752275 10.5654319323445 12.3151640965779 10.9690003571119 9.68321794730281 11.3518424647221 10.4875455287542 10.9445876538403 9.49972783342389 10.3998389010935 10.7399879925077 9.6023235678725 11.3880934876134 11.1677223576071 11.4446149340074 10.5493696117119 10.1099659165034 10.946253986483 11.6664271522528 11.1447979922885 11.4335577249355 10.917049080672 11.1063798140366 10.8394863314322 11.588550993499 11.3609017755931 10.333205220555 11.1491372335347 10.7008207669568 10.1918402113886 10.3536333858758 11.4970261263075 10.4472741804508 10.0087284612151 10.5254527631334 11.6235068794794 10.0220595481095 10.8072198424565 10.4824889233728 10.1545718002277 10.1848432509971 10.0946178481251 10.3176041740767 9.94460110653958 10.2390034919152 9.87581983783008 9.63406237431076 10.9102459836328 10.6153906409626 9.82953056715223 10.3761025180326 10.5290378717855 10.6997529779846 10.4942868252312 9.7412720549698 10.203093082803 10.2338870220062 10.981421272381 11.4531019877929 10.7391625729853 10.1744591740631 9.95350170412319 10.258630214656 10.89843384716 10.4476189584378 10.2275038188359 10.2952433932505 10.2753576887938 11.0521348211067 10.2360521163452 10.9766818980333 9.57101944200138 10.8767852779028 10.7561726283824 10.240965385363 10.4310964102672 9.66856873360149 11.3867228962555 9.81640958972001 11.0331137442988 11.1976917637827 10.240084674934 11.1605963040019 10.9550173211513 10.7887301564572 11.8795429201213 11.1726124232376 11.5580569452761 10.6055158479854 10.4285848239974 10.9480281510541 10.9787475490897 11.8841050066506 10.8134961750149 11.2675702502699 9.29427500791307 10.8168588747366 10.2256561098146 10.8640902397524 9.79651615998949 10.4170821531648 11.4647034655998 11.6173644209116 11.4005334436361 11.5058991326902 11.2269909394826 10.1934690898783 10.4741429411585 11.2167776899438 10.3326307692251 10.9094605613254 12.5192278140165 11.6656421813559 11.9821055853134 11.415916055944 11.6150131393547 12.3361903588033 10.9290009350639 12.3526223207199 11.5136079182836 9.86781883196103 11.3964841373267 10.9241435868464 10.2443661652484 11.1926232666892 10.8633646760451 11.5987745162828 9.61230430736839 11.0679186673056 10.5339104037067 10.9902159513411 11.126606522793 10.8958169266319 11.7913514870739 10.6118396806174 11.2845418014016 10.8099212741808 11.3508130993962 11.2457023221275 10.8192538940764 11.4771194524741 11.0077194268428 10.6083513388781 10.8464094609165 10.2684261660219 10.4774246214537 10.3938453142758 8.77484161045135 11.0025312312021 10.6678081887575 11.3313608058631 9.86343572094078 10.6809959568277 10.334676410396 10.8497515627961 10.4029771789106 10.6024631846346 10.3625777425185 10.2124886173857 10.4771929941012 9.7835058139043 10.1239658644875 10.8881084332854 11.5154460731036 11.6037916138081 12.7421546124475 10.7406434242871 11.6683545848196 11.2386629255858 11.6254588892826 11.3800082075242 10.913092520247 11.1180257020878 11.2835383673135 11.1011100668634 12.5118031583756 11.3363971439471 12.0793223836486 11.3791191659593 11.8408854126323 11.4396454055374 12.3322623169996 11.803298800564 12.3173239876835 11.6875628703367 11.8898117037399 12.1070638447473 12.5049304041417 12.3977697206336 11.8197620268359 12.2951352018313 11.6383104256624 12.3761216476806 11.8837976931705 12.0514969182558 10.6051774222676 13.3071295259227 11.8742095778773 13.0808177334177 10.902002541371 11.7789018383509 12.1883325380824 12.6040011163015 11.5537234790381 11.8650182403115 12.1501974999779 12.3662450331853 11.6569701117763 12.2553874135052 11.6102681389658 11.3148236531527 12.2841445918953 11.6489603081735 10.8498775829303 12.1388888012192 11.9528367268861 11.9651964357287 11.9888681907948 11.1208890225208 11.0779636876309 11.555629103163 12.2478301176316 11.1646321633072 11.7608037572296 12.1473499913443 11.9973469308671 11.9228974016303 11.6482313777308 11.1942142916599 10.6314344086585 11.2766130845945 10.7487918535085 11.2626635265946 10.5566408210035 11.6649730292718 11.0596761202924 12.9045705304006 11.7521761935416 12.2249093811111 12.6280233498661 11.5185428670283 10.3513768498059 10.6201973983355 11.5400095427763 11.0725995985669 11.5644162401646 10.2400794605454 11.3841987553369 11.2571744182227 11.2019805579662 11.1312886211447 11.6373459636291 11.1079718138217 11.7386094549787 11.830172437471 12.2942432849555 13.4299641256185 12.1076531140589 11.6341367679427 11.6453905135625 12.6287680919456 12.7656563850512 12.2971713041921 11.0153207183121 11.6859227465298 12.1658911554455 11.7201022922632 11.5746208779379 11.1867238683802 11.2754596883578 11.8016785349496 11.815815500944 11.1933722922493 11.7950704421732 11.1491809240902 11.2604840470041 11.9160438775144 12.2689049775147 11.6177723314524 11.7806668334038 12.4606761318374 10.711286542858 11.9902689177125 13.3297654314122 11.2675987123158 11.9465789621809 10.6625719452799 11.3467104668202 11.415246189892 11.6638432760759 11.248048664997 10.7316693614272 12.2136671079351 11.7643817403808 10.8557199623463 12.5440838126424 11.6503761789339 11.3535741236919 11.0272919495821 11.0565278792267 11.6224403857841 10.8856373959917 11.792198857168 10.5894016417432 11.4499761078393 11.6736493997384 10.7633837143716 11.2649093913216 11.9234912483149 11.629195951211 11.5283189095781 11.2400117042691 11.1008301977861 12.1537470886693 11.0896040494927 12.1292567240134 11.2152746825719 11.2596301787597 11.2438588367081 10.7054479390856 11.3031385237238 10.962046193691 10.6431487100986 11.656138964675 10.3247941397781 10.700300006515 11.1275923839446 11.371155779752 10.6616602583162 10.396792344857 12.0557564176441 11.1898107860472 12.3494750395744 10.7253621249869 12.1973850256614 11.013911493368 11.751188956903 10.9392438791027 11.1947367958344 11.3589009075431 11.5681815663544 10.7748673528542 10.8635265659248 13.1390221405144 10.8233747300309 13.31072843333 11.9956938245614 10.7160960759535 10.8890927034888 11.5463197901207 11.6782416099588 11.1523717573104 11.3619112014881 11.4207099387255 11.1265880238681 13.1952223028247 11.9780081662344 10.9281241523755 11.473014514974 12.342182719358 11.6379521134124 11.5104388677383 12.1563655454041 11.2008748476135 11.5635450426756 11.9016123215476 11.5077825901011 12.1137983838855
Manes.05G003400.v6.1 2.59979625578436 2.59979625578436 2.59979625578436 2.59979625578436 2.59979625578436 2.59979625578436 2.59979625578436 2.59979625578436 2.59979625578436 2.59979625578436 2.59979625578436 2.59979625578436 2.59979625578436 2.59979625578436 2.59979625578436 2.59979625578436 2.59979625578436 2.59979625578436 2.59979625578436 2.59979625578436 2.59979625578436 2.59979625578436 2.59979625578436 2.59979625578436 2.59979625578436 2.59979625578436 2.59979625578436 2.59979625578436 2.59979625578436 2.59979625578436 2.59979625578436 2.59979625578436 2.59979625578436 2.59979625578436 2.59979625578436 2.59979625578436 2.59979625578436 2.59979625578436 2.59979625578436 2.59979625578436 2.59979625578436 2.59979625578436 2.59979625578436 2.59979625578436 2.59979625578436 2.59979625578436 2.59979625578436 2.59979625578436 2.59979625578436 2.59979625578436 2.59979625578436 2.59979625578436 2.59979625578436 2.59979625578436 2.59979625578436 2.59979625578436 2.59979625578436 2.59979625578436 2.59979625578436 2.59979625578436 2.59979625578436 2.59979625578436 2.59979625578436 2.59979625578436 2.59979625578436 2.59979625578436 2.59979625578436 2.59979625578436 2.59979625578436 2.59979625578436 2.59979625578436 2.59979625578436 2.59979625578436 2.59979625578436 2.59979625578436 2.59979625578436 2.59979625578436 2.59979625578436 2.59979625578436 2.59979625578436 2.59979625578436 2.59979625578436 2.59979625578436 2.59979625578436 2.59979625578436 2.59979625578436 2.59979625578436 2.59979625578436 2.59979625578436 2.59979625578436 2.59979625578436 2.59979625578436 2.59979625578436 2.59979625578436 2.59979625578436 2.59979625578436 2.59979625578436 2.59979625578436 2.59979625578436 2.59979625578436 2.59979625578436 2.59979625578436 2.59979625578436 2.59979625578436 2.59979625578436 2.59979625578436 2.59979625578436 2.59979625578436 2.59979625578436 2.59979625578436 2.59979625578436 2.59979625578436 2.59979625578436 2.59979625578436 2.59979625578436 2.59979625578436 2.59979625578436 2.59979625578436 2.59979625578436 2.59979625578436 2.59979625578436 2.59979625578436 2.59979625578436 2.59979625578436 2.59979625578436 2.59979625578436 2.59979625578436 2.59979625578436 2.59979625578436 2.59979625578436 2.59979625578436 2.59979625578436 2.59979625578436 2.59979625578436 2.59979625578436 2.59979625578436 2.59979625578436 2.59979625578436 2.59979625578436 2.59979625578436 2.59979625578436 2.59979625578436 2.59979625578436 2.59979625578436 2.59979625578436 2.59979625578436 2.59979625578436 2.59979625578436 2.59979625578436 2.59979625578436 2.59979625578436 2.59979625578436 2.59979625578436 2.59979625578436 2.59979625578436 2.59979625578436 2.59979625578436 2.59979625578436 2.59979625578436 2.59979625578436 2.59979625578436 2.59979625578436 2.59979625578436 2.59979625578436 2.59979625578436 2.59979625578436 2.59979625578436 2.59979625578436 2.59979625578436 2.59979625578436 2.59979625578436 2.59979625578436 2.59979625578436 2.59979625578436 2.59979625578436 2.59979625578436 2.59979625578436 2.59979625578436 2.59979625578436 2.59979625578436 2.59979625578436 2.59979625578436 2.59979625578436 2.59979625578436 2.59979625578436 2.59979625578436 2.59979625578436 2.59979625578436 2.59979625578436 2.59979625578436 2.59979625578436 2.59979625578436 2.59979625578436 2.59979625578436 2.59979625578436 2.59979625578436 2.59979625578436 2.59979625578436 2.59979625578436 2.59979625578436 2.59979625578436 2.59979625578436 2.59979625578436 2.59979625578436 2.59979625578436 2.59979625578436 2.59979625578436 2.59979625578436 2.59979625578436 2.59979625578436 2.59979625578436 2.59979625578436 2.59979625578436 2.59979625578436 2.59979625578436 2.59979625578436 2.59979625578436 2.59979625578436 2.59979625578436 2.59979625578436 2.59979625578436 2.59979625578436 2.59979625578436 2.59979625578436 2.59979625578436 2.59979625578436 2.59979625578436 2.59979625578436 2.59979625578436 2.59979625578436 2.59979625578436 2.59979625578436 2.59979625578436 2.59979625578436 2.59979625578436 2.59979625578436 2.59979625578436 2.59979625578436 2.59979625578436 2.59979625578436 2.59979625578436 2.59979625578436 2.59979625578436 2.59979625578436 2.59979625578436 2.59979625578436 2.59979625578436 2.59979625578436 2.59979625578436 2.59979625578436 2.59979625578436 2.59979625578436 2.59979625578436 2.59979625578436 2.59979625578436 2.59979625578436 2.59979625578436 2.59979625578436 2.59979625578436 2.59979625578436 2.59979625578436 2.59979625578436 2.59979625578436 2.59979625578436 2.59979625578436 2.59979625578436 2.59979625578436 2.59979625578436 2.59979625578436 2.59979625578436 2.59979625578436 2.59979625578436 2.59979625578436 2.59979625578436 2.59979625578436 2.59979625578436 2.59979625578436 2.59979625578436 2.59979625578436 2.59979625578436 2.59979625578436 2.59979625578436 2.59979625578436 2.59979625578436 2.59979625578436 2.59979625578436 2.59979625578436 2.59979625578436 2.59979625578436 2.59979625578436 2.59979625578436 2.59979625578436 2.59979625578436 2.59979625578436 2.59979625578436 2.59979625578436 3.79794415864301 2.59979625578436 2.59979625578436 2.59979625578436 2.59979625578436 2.59979625578436 2.59979625578436 2.59979625578436 2.59979625578436 2.59979625578436 2.59979625578436 2.59979625578436 2.59979625578436 2.59979625578436 2.59979625578436 2.59979625578436 2.59979625578436 2.59979625578436 2.59979625578436 2.59979625578436 2.59979625578436 2.59979625578436 2.59979625578436 2.59979625578436 2.59979625578436 2.59979625578436 2.59979625578436 2.59979625578436 2.59979625578436 2.59979625578436 2.59979625578436 2.59979625578436 3.20150989367274 2.59979625578436 2.59979625578436 2.59979625578436 2.59979625578436 2.59979625578436 2.59979625578436 2.59979625578436 2.59979625578436 2.59979625578436 2.59979625578436 2.59979625578436 2.59979625578436 2.59979625578436 2.59979625578436 2.59979625578436 2.59979625578436 2.59979625578436 2.59979625578436 2.59979625578436 2.59979625578436 2.59979625578436 2.59979625578436 2.59979625578436 2.59979625578436 2.59979625578436 2.59979625578436 2.59979625578436 2.59979625578436 2.59979625578436 2.59979625578436 2.59979625578436 2.59979625578436 2.59979625578436 2.59979625578436 2.59979625578436 2.59979625578436 2.59979625578436 2.59979625578436 2.59979625578436 2.59979625578436 2.59979625578436 2.59979625578436 2.59979625578436 2.59979625578436 2.59979625578436 2.59979625578436 2.59979625578436 2.59979625578436 2.59979625578436 2.59979625578436 2.59979625578436 2.59979625578436 2.59979625578436 2.59979625578436 2.59979625578436 2.59979625578436 2.59979625578436 2.59979625578436 2.59979625578436 2.59979625578436 2.59979625578436 2.59979625578436 2.59979625578436 2.59979625578436 2.59979625578436 3.15110900783788 2.59979625578436 2.59979625578436 2.59979625578436 2.59979625578436 2.59979625578436 2.59979625578436 2.59979625578436 2.59979625578436 2.59979625578436 2.59979625578436 2.59979625578436 2.59979625578436 2.59979625578436 2.59979625578436 2.59979625578436 2.59979625578436 2.59979625578436 2.59979625578436 2.59979625578436 2.59979625578436 2.59979625578436 2.59979625578436 2.59979625578436 2.59979625578436 2.59979625578436 2.59979625578436 2.59979625578436 2.59979625578436 2.59979625578436 2.59979625578436 2.59979625578436 2.59979625578436 2.59979625578436 2.59979625578436 2.59979625578436 2.59979625578436 2.59979625578436 2.59979625578436 2.59979625578436 3.30108436898664 2.59979625578436 2.59979625578436 2.59979625578436 2.59979625578436 2.59979625578436 2.59979625578436 2.59979625578436 2.59979625578436 2.59979625578436 2.59979625578436 2.59979625578436 2.59979625578436 2.59979625578436 2.59979625578436 2.59979625578436 2.59979625578436 2.59979625578436 2.59979625578436 2.59979625578436 2.59979625578436 2.59979625578436 2.59979625578436 2.59979625578436 2.59979625578436 2.59979625578436 2.59979625578436 2.59979625578436 2.59979625578436 2.59979625578436 2.59979625578436 2.59979625578436 2.59979625578436 2.59979625578436 2.59979625578436 2.59979625578436 2.59979625578436 2.59979625578436 2.59979625578436 2.59979625578436 2.59979625578436 2.59979625578436 2.59979625578436 2.59979625578436 2.59979625578436 2.59979625578436 2.59979625578436 2.59979625578436 2.59979625578436 2.59979625578436 2.59979625578436 2.59979625578436 2.59979625578436 2.59979625578436 2.59979625578436 2.59979625578436 2.59979625578436 2.59979625578436 2.59979625578436 2.59979625578436 2.59979625578436 2.59979625578436 2.59979625578436 2.59979625578436 2.59979625578436 2.59979625578436 2.59979625578436 2.59979625578436 2.59979625578436 2.59979625578436 2.59979625578436 2.59979625578436 2.59979625578436 2.59979625578436 2.59979625578436 2.59979625578436 2.59979625578436 2.59979625578436 2.59979625578436 2.59979625578436 2.59979625578436 2.59979625578436 2.59979625578436 2.59979625578436 2.59979625578436 2.59979625578436 2.59979625578436 2.59979625578436 2.59979625578436 2.59979625578436 2.59979625578436 2.59979625578436 2.59979625578436 2.59979625578436 2.59979625578436 2.59979625578436 2.59979625578436 2.59979625578436 2.59979625578436 2.59979625578436 2.59979625578436 2.59979625578436 2.59979625578436 2.59979625578436 2.59979625578436 2.59979625578436 2.59979625578436 2.59979625578436 2.59979625578436 2.59979625578436 2.59979625578436 2.59979625578436 2.59979625578436 2.59979625578436 2.59979625578436 2.59979625578436 2.59979625578436 2.59979625578436 2.59979625578436 2.59979625578436 2.59979625578436 2.59979625578436 2.59979625578436 2.59979625578436 2.59979625578436 2.59979625578436 2.59979625578436 2.59979625578436 2.59979625578436 2.59979625578436 2.59979625578436 2.59979625578436 2.59979625578436 2.59979625578436 2.59979625578436 2.59979625578436 2.59979625578436 2.59979625578436 2.59979625578436 2.59979625578436 2.59979625578436 2.59979625578436 2.59979625578436 2.59979625578436 2.59979625578436 2.59979625578436 2.59979625578436 2.59979625578436 2.59979625578436 2.59979625578436 2.59979625578436 2.59979625578436 2.59979625578436 2.59979625578436 2.59979625578436 2.59979625578436 2.59979625578436 2.59979625578436 2.59979625578436 2.59979625578436 2.59979625578436 2.59979625578436 2.59979625578436 2.59979625578436 2.59979625578436 2.59979625578436 2.59979625578436 2.59979625578436 2.59979625578436 2.59979625578436 2.59979625578436 2.59979625578436 2.59979625578436 2.59979625578436 2.59979625578436 2.59979625578436 2.59979625578436 2.59979625578436 2.59979625578436 2.59979625578436 2.59979625578436 2.59979625578436 2.59979625578436 2.59979625578436 2.59979625578436 2.59979625578436 2.59979625578436 2.59979625578436 2.59979625578436 2.59979625578436 2.59979625578436 2.59979625578436 2.59979625578436 2.59979625578436 2.59979625578436 2.59979625578436 2.59979625578436 2.59979625578436 2.59979625578436 2.59979625578436 2.59979625578436 2.59979625578436 2.59979625578436 2.59979625578436 2.59979625578436 2.59979625578436 2.59979625578436 2.59979625578436 2.59979625578436 2.59979625578436 2.59979625578436 2.59979625578436 2.59979625578436 2.59979625578436 2.59979625578436 2.59979625578436 2.59979625578436 2.59979625578436 2.59979625578436 2.59979625578436 2.59979625578436 2.59979625578436 2.59979625578436 2.59979625578436 2.59979625578436 2.59979625578436 2.59979625578436 2.59979625578436 2.59979625578436 2.59979625578436 2.59979625578436 2.59979625578436 2.59979625578436 2.59979625578436 2.59979625578436 2.59979625578436 2.59979625578436 2.59979625578436 2.59979625578436 2.59979625578436 2.59979625578436 2.59979625578436 2.59979625578436 2.59979625578436 2.59979625578436 2.59979625578436 2.59979625578436 2.59979625578436 2.59979625578436 2.59979625578436 2.59979625578436 2.59979625578436 2.59979625578436 2.59979625578436 2.59979625578436 2.59979625578436 2.59979625578436 2.59979625578436 2.59979625578436 2.59979625578436 2.59979625578436 2.59979625578436 2.59979625578436 2.59979625578436 2.59979625578436 2.59979625578436 2.59979625578436 2.59979625578436 2.59979625578436 2.59979625578436 2.59979625578436 2.59979625578436 2.59979625578436 2.59979625578436 2.59979625578436 2.59979625578436 2.59979625578436 2.59979625578436 2.59979625578436 2.59979625578436 2.59979625578436 2.59979625578436 2.59979625578436 2.59979625578436 2.59979625578436 2.59979625578436 2.59979625578436 2.59979625578436 2.59979625578436 2.59979625578436 2.59979625578436 2.59979625578436 2.59979625578436 2.59979625578436 2.59979625578436 2.59979625578436 2.59979625578436 2.59979625578436 2.59979625578436 2.59979625578436 2.59979625578436 2.59979625578436 2.59979625578436 2.59979625578436 2.59979625578436 2.59979625578436 2.59979625578436 2.59979625578436 2.59979625578436 2.59979625578436 2.59979625578436 2.59979625578436 2.59979625578436 2.59979625578436 2.59979625578436 2.59979625578436 2.59979625578436 2.59979625578436 2.59979625578436 2.59979625578436 2.59979625578436 2.59979625578436 2.59979625578436 2.59979625578436
Manes.05G003500.v6.1 11.6128844670916 8.94719052804791 8.49323154350712 6.50094373603775 5.98753572742444 12.3272517299858 9.15287155324612 9.33522593506546 6.67070879907936 4.86451695094091 10.6785005297647 8.33803064224451 8.92386952889008 7.21177898054943 4.17973746317964 11.6322079964635 8.94425959310326 9.87382251381196 6.04137305226471 7.55531638427072 12.1792741895491 9.25383652810663 9.05835652892385 5.10697675582156 6.301982123506 10.6543158036034 8.34607807137379 8.69197182246882 7.26060741909564 4.62529979767761 11.4301991205998 8.41160268865083 9.22954067011492 6.17714199121203 4.67932458553597 12.1306899324276 8.3434194929346 8.90734212531659 10.2694288994116 5.41467545702252 11.490967575382 8.85783426582102 8.59775148226997 6.63701390681909 5.66025368042829 12.5535856000138 8.94586688368549 9.56641677313727 5.37398138988488 6.15215900123785 12.6520833803038 9.21306392789851 8.99773024875759 5.00845585210708 4.83015099705972 12.9847527978055 8.85609321592308 9.97317266452707 9.48281807279916 6.9415879955969 11.4540534333462 9.2377197703139 9.4981128217991 9.81646069800992 5.78362970724532 12.310001121224 8.42041314025296 9.05795209365388 5.7928743794616 5.34233980120319 11.9320201897242 9.03272428602384 9.33096730110309 8.84839443930683 9.32189016870625 12.6166816638304 9.00868215907385 9.16215970492715 5.97322318798744 5.12131591024853 10.8621631637657 9.42324221523306 8.92434563765355 5.02351759326402 6.02892323480331 11.4479349901568 8.92070988447309 9.61639032476262 5.48602924781875 5.6744782822021 12.5388307985845 9.5395767485827 9.11773665221757 8.40869407251055 7.0281325268453 5.28592524305769 10.719754705673 9.50136137253342 8.77000895935406 6.915436932162 4.5472611355506 11.1285074911572 9.53765210504545 9.079571430875 10.3479074642025 5.39372782533747 11.2277326792119 9.06368815289848 8.78579478058116 5.8031320334492 7.10487637412944 11.9488008766938 8.75406859359467 8.98153680898157 10.3648187824931 7.57715567536654 12.6328732503462 9.08698868647924 9.24356788597231 6.04683710247338 4.8619601211783 11.1069151717248 9.07521429719451 8.5102801237949 6.7943722355731 4.84547215454761 11.1409875274175 9.53770924038802 8.26550221320346 5.9362245477593 4.53240641364844 13.6098012037643 9.68426640947827 10.0380102655405 6.92558185914611 4.31258487897756 13.8779069679496 9.76683220141254 9.78462115334454 5.21407350889119 4.48110650453664 13.43330320247 9.36021846455581 9.06713906794096 4.73083489496845 5.02630814947807 13.1769911751589 8.55986173933141 9.60110863565396 7.92247741709143 5.53628395371251 12.7743668126822 10.0568845844461 9.1153200036923 6.18684621210058 5.11462493595137 11.3804190555129 9.45485756163275 9.65050571078697 6.76678184036532 6.23097684861368 13.0168525818441 8.54714596144207 8.44469246648729 6.21482104425468 5.1291867783276 13.5983558483014 9.11066090822858 11.2732760595504 6.85027371288305 4.94227373694043 13.0777432961869 9.9946992232802 9.59098632237406 3.71277016407694 4.08193522961861 12.8192464795011 9.9899025876075 9.27631459284227 8.82050805815196 4.28981932819686 12.1353669904552 8.97591131790559 9.97327017781435 5.05037298846424 5.85750655907449 13.3706951134378 8.89696827097439 8.11657357008872 4.64354732771275 3.57423272988652 9.36494740050684 13.6549828728168 8.93468226971454 9.31668780618396 6.44582107250435 6.30189441047085 13.5570920008782 9.54969477932064 10.374804532681 6.91371407559849 5.38116248507558 13.2668995021004 8.58175091701452 9.44374329581057 6.89044172323634 6.19682434799241 13.7880063920106 8.36997715468892 9.26952971886756 6.65527753933615 6.63679891741211 13.15562137196 9.11575508192111 10.0647907323024 5.91366668682777 4.87548361384202 13.5543769825914 10.4806372391221 10.0282894623368 6.66328465148925 5.22045711495637 13.1566974300196 9.33847393360892 10.4586545280672 6.9986135532276 11.0432854298508 13.8552386056469 11.3053377231502 9.97826999363361 6.22901817744977 4.8544379065276 13.6843617377288 10.1576173757435 10.2828977243677 6.0792743476313 5.25916209610288 12.5468857363965 9.58742539833003 10.3956027327205 7.25761148778046 7.0253699678797 12.5449295708246 9.47038266423572 10.4055910686069 6.34060722017485 5.82802635949142 13.1212686241501 9.61039069383143 10.4293736125067 7.4130350374938 7.30971907777584 12.5965480176866 9.62421674401633 9.93673280802485 6.55962412927816 10.9090805358268 12.8023677264918 9.07800272482214 10.3552109246878 7.44761995156534 6.086024925625 13.1032724910016 8.80596329654192 10.1466886722384 5.76670107212525 7.06636288333383 12.6696839279107 10.1716300687346 10.1526281834439 5.63758599430267 4.73041365241294 11.9046055851521 10.0183787436425 9.86790095403005 5.95742369428609 5.35673335328136 10.9531051700744 13.7599677710893 10.7744275963005 10.8365911479102 8.22664465908219 7.26926743825123 14.1472586840947 9.73017197439953 10.3995583363372 8.55988183186748 7.39848560746676 14.2132938168151 10.9896118790744 11.2638429475406 7.39990574907493 7.26929064941633 14.146152366019 10.6880792658263 10.6212343603944 8.03402083851385 7.89328207196692 14.1786368874582 10.9317489198787 10.9872322824397 9.82019533525983 5.86142450298264 13.942540190122 11.4662527369435 11.013805787313 8.65502574864509 7.62393744489079 12.2310729768904 10.2583140566234 10.5046376994491 8.72505746639855 6.67357719708108 14.492138756246 11.3561677280711 10.6032943662908 7.18456443086485 6.71146899244381 14.6215405515189 11.2150580724621 11.3154257636348 8.87462070636575 7.15407083851261 13.6393994195898 11.29611675141 10.9727065652628 7.1162363902515 6.03685084902776 12.5933811674177 9.98023475662322 9.69999776547604 8.65528116420223 11.2263631082492 14.0265214920777 9.44158163705041 10.9080312192186 8.67098037587919 8.38440568455169 13.1174150479851 8.95968168480875 9.81614172585093 10.1079556231548 6.84130912320092 14.2636902326009 9.85918551329291 10.0852659008793 7.75231722716912 7.20280728344071 13.6228051002139 10.3165189685175 10.1108907182785 7.38661681279884 7.35081388171917 14.0453428830768 10.1580057573365 10.2877308032895 8.10214978813113 5.6823790164735 13.237932601768 10.4147746167918 10.9977133400162 7.64864726969877 7.13824952403686 13.806257653924 9.00308164265993 10.0237156432126 7.65182630151462 7.53166622208706 13.1534997159377 9.60519735814353 9.3373042926991 6.44129197743727 7.52670152558695 6.28654799197208 11.816866075905 8.95911810603517 9.11718378763177 6.70763798375621 5.80442286487369 12.7507082086246 6.17038817127285 9.84250453926048 9.8249344214112 5.94467310123375 13.0182811515428 9.44781479029296 9.85136243109414 6.4852474390005 5.40381449736056 12.7804258582131 9.94973605550187 11.157635906347 6.29460018424399 9.71899562110887 14.7628992187162 9.33356189630428 10.3483613763512 5.46168573217842 5.42794844328131 13.0344085342425 9.76991275924359 10.0429251050735 8.17875816463561 6.21610198392586 12.7531750543091 9.9296073090403 10.0903058229859 6.19474351741682 6.49811328508296 12.2023284121111 9.78829696159242 9.59615089134095 6.49222838607919 4.89520472779092 12.5760084631256 10.0189860912609 9.97794807880553 8.21139160587582 5.58392727673847 12.4207689698606 7.57560058027599 9.4997998056155 8.14150678239516 7.93769729403416 14.0796203410431 11.4922915348249 11.7470943188688 5.89905252166139 7.17887423686499 14.2297715694812 11.3628683486169 10.950124119472 6.24524886316253 6.4660130009264 14.7754647532576 11.5394941425717 11.3280790036625 7.17158129183042 6.76747067203287 14.9341750614131 11.657615630892 11.4818779432809 5.145897166701 6.80200377729407 14.7357593069284 11.1831651113988 10.3224443937523 8.01762112415999 10.421245413731 14.0811273443851 11.0142780754553 10.5643059555181 7.32358579788335 6.04251750239893 12.5099264372945 11.0186307680766 11.2273985539247 5.56723267452734 4.8319822273665 14.7929372608532 10.2277255936151 10.2050526985759 6.10892834815965 6.41296085918085 14.5181413638884 10.8771615975079 11.1639761922597 6.80640240570851 5.93888501296421 10.4377888166845 13.1635762007139 10.7692935874823 10.2013846822172 7.24071907818016 5.47511673568081 13.5195218134739 9.58335975296029 10.4053472623597 5.72715359003046 4.7384593456795 12.9732741061749 9.70663404128825 9.10847663276866 6.72792217472223 4.59837302260613 14.4252810056465 9.98792116002843 10.3369329420177 6.48655499566174 5.99845944196014 10.8459136940248 8.42410970046589 9.15765191498493 4.82975114965631 4.16840704890486 11.2595954932982 9.81450339206972 8.8527504998982 6.45021509377275 6.50184079739244 11.8875217051307 9.23939031549694 9.93434350418038 5.28304337595817 4.66748595979601 12.064441247401 9.59965085468577 9.48218320799428 5.20181420110138 4.48116097789705 11.5022001844845 8.81079113959263 9.673706548328 5.9757719722493 4.15101044139279 13.3067623179091 9.70235879908387 9.91417797022084 5.70352611893651 5.40821435331958 12.7292096772795 9.52048156614288 9.97548998742967 6.24864916334548 4.70278980363648 12.3645284057963 9.78675572481022 9.32810071308262 7.2197276842819 5.12885994968955 12.1575946456821 10.349791585967 9.75505928229746 5.42845215598141 5.56090073625464 13.1417089605772 9.57598325450211 9.51929822294075 5.45677810667128 6.36881161588436 12.1363689907514 8.91487579196856 9.36781308398504 5.46615183411846 4.32304567023618 10.9443343940692 9.66085339062611 9.19656934342935 4.0536971848221 4.54755158678647 12.025229073937 9.55178852115061 9.20582128175163 5.54305410111043 4.56157025870542 11.8711820625382 8.6625375494446 9.56782599660756 5.94527312981769 6.01533886115581 12.6916950446884 9.35410278894726 9.59497166096433 5.041664820486 4.8517962889677 10.192387994721 12.9072711496384 9.28775174671868 9.70105721320869 7.33641493763074 5.01829713091349 12.5512673468219 10.5236854693187 9.80627489841797 6.33075241358966 5.52957176604408 11.3720570240703 8.48548044078842 9.07413701496258 7.35872027961965 5.89482219311426 13.2883356879907 9.54262673392372 9.76193127359984 8.9491811277765 6.50251285226638 12.3149061625408 8.67598287298653 9.10215629200204 6.70592766763897 8.05966857043875 11.6920612431977 7.92138658694601 9.33227935854742 6.7508444420459 6.37688978983723 12.4320546029293 8.79613655708328 9.52842541250046 6.83430369755191 12.6532157593838 12.6292865029981 9.90874473169816 10.3360114572487 6.12929401896055 8.80500051292399 12.3620461577129 8.52275006246614 9.46381289901331 7.17656810206709 7.1430580077825 12.0656351236763 8.40183177879547 9.14566542131941 8.22719666049911 8.32682725642012 11.4347669936954 9.14655860903269 9.38533207627484 5.7332797029466 8.68741955779088 10.199293418243 9.01323633230273 10.9510242876248 5.9121970441709 6.83449814285871 10.6576913337738 10.7572246959301 9.45877073757262 8.30196623820293 9.44266356299209 12.6220916988803 9.61475312929074 10.2955977099372 7.39890683056524 5.50053914924718 13.2536914860518 9.12962135063808 10.9840455709002 6.24324580134903 5.55170029843117 12.078340103247 10.0375006317392 9.69904718541055 8.14423213105752 6.00018062733465 11.5182122734988 9.29916224880928 9.32379746346341 6.73406616866872 7.23402686333028 13.530854441645 10.8187503849365 10.3802141231598 6.8147833722361 6.4194399816847 13.4649521639942 9.32941150992776 9.5332614268407 6.70895941242031 6.32949843154242 8.29824757787118 11.2404048355643 8.71088569285361 9.96365615784726 5.78858486434758 4.03242885984334 13.3538086394494 9.2838983310645 9.61712502879534 6.57994156162965 4.01455699993738 11.0185249780538 9.41042920851812 8.66490700205381 5.52766745267108 4.4301314872839 12.2975171151175 8.60588987802495 9.6897097211609 5.62916056260817 6.12362807419102 12.7140943674241 9.53193800015167 9.39288515405723 6.3134333056744 9.88970311847247 13.0170485624351 9.27287365668388 9.00085557175591 9.7779240947298 4.32805578955518 12.7170423559951 8.20566370778432 9.25562741640578 5.3875564325279 4.86249697187736 12.3948979969499 9.22547997424452 9.52926960445342 4.72276878600324 4.78207762391824 13.275399134358 9.71945457203622 10.7289693423572 6.2473582871956 5.43103056707837 12.0260575025078 9.04115784848887 9.3503243195593 5.27458219587726 6.18055046476918 12.473737947061 8.23287567607467 10.3305655691464 6.03826433567036 5.68324013471541 12.4916069043977 9.38450153317744 10.1174743837758 5.318669559628 5.46905651756636 13.0632215861139 10.427466566615 9.49393777612918 7.13634127750262 5.21582222721837 11.7119294760856 9.76371952263997 10.1723565096333 5.10867691195136 5.47632564629006 13.5492036364351 9.08180630304308 10.9654246355921 5.40194306821536 5.25862448326379 12.8674533767036 9.69521231640327 9.66079556887761 6.16209965088308 4.10159381951128 12.236721364276 8.41214459569279 9.77844821183012 3.75875412432602 4.81396513311668 12.1468306456014 9.04209757143321 9.30518742420224 6.77714628981952 6.3095343271647 13.2553908199783 8.32421976620543 9.32598457064383 4.12974799444061 5.2552446976936 9.5783651122602
Manes.05G003600.v6.1 7.16287188269569 6.70566380810554 6.59465756389638 6.26070688899602 6.11967902673655 7.1774234787812 6.42913134762503 6.53624204887298 7.10872641060677 6.74202012285894 6.77149449967658 6.65030447740623 6.56621483691809 6.75037442628851 6.71538315924219 6.97555940499416 6.4309578053448 6.52156271582522 7.1923425702794 6.85090984853428 6.70103735952657 6.60342332177471 6.16073589116652 6.67301136346269 6.61773178844673 6.96988811071564 6.26926138413457 6.33601556334385 6.49284105652948 7.08516580763271 6.96273929206657 6.06894400535957 6.41935294643531 6.42722294271983 7.30908110108495 7.06733603482736 6.72780742489795 6.72274040576149 6.89652195541338 6.38266788618011 6.59860774131297 6.26457592542539 6.29135404800147 6.54276092104274 7.24448917445919 7.45328184503195 6.18654183800519 6.35442520463622 7.18382996804865 7.53270751065543 7.58621271706517 6.59176048701817 6.37277494331216 6.94067435435671 6.78311523041553 7.01593465728559 6.86422133245472 6.58381789470447 6.71631213391864 7.15755315457926 7.41185770566748 6.06067189841804 6.8305163552879 6.83854735850463 7.24660377253626 7.56158108777639 6.45816806494398 6.24507025139674 6.46716464739854 7.13434503040398 7.25869165112444 6.18056856391209 7.4876535349701 7.03943146197084 5.69841527937453 6.87164031153519 6.08970049904035 6.58297625309466 6.2430575408271 7.44507417460476 7.55653215748119 6.81222612989568 6.98991777855751 6.4181438734193 7.5202388033853 7.58933379824805 7.11526747059046 7.32960420320918 6.77132843371321 6.34145333471679 7.66808864904303 6.35221785992538 5.92903317333387 6.57263224628425 5.6713578930303 6.86317564626974 7.07635314429179 6.98450542245506 6.48447335540708 6.60744477530718 6.66622524197221 6.87851913498155 6.31446792758723 6.15846369712528 6.74716729012774 7.30334222227461 6.96747875497706 6.39263634844655 6.22461918918619 6.42030864038035 6.54911852354944 7.53962720627111 6.49668906563953 7.17816094319962 6.50626143573854 6.54082757154994 7.34199460007603 6.79438149135272 6.86248069504586 6.71010805895993 6.96175706474629 7.33684372099749 6.27397611034402 6.82238702619527 6.73570968479153 6.89771003793644 7.59300967954972 6.87115297653532 6.93922743939958 6.88669444931055 6.68869573629112 7.78032508540871 6.50634840913872 7.05476666879979 6.57728508488299 6.66286028696829 7.25149937922961 6.47477859042262 6.46171411966875 7.14759375184375 6.51279245639769 7.65018951564657 6.59070418487168 6.60278143131165 7.88029314898912 7.86820292815398 7.70666904531191 6.54630661278132 7.02431257015105 6.11378370169449 7.3857555149196 7.3467850209303 6.73054734020914 6.24358921385727 6.95710572007912 6.92926715567202 7.10367309088328 6.20430594206414 6.78130233206399 7.12169135200238 7.35971687814809 7.31388590436014 6.29138450025317 6.36262580739476 6.52993853158815 6.7478805611117 8.06607655155195 6.55316214471464 6.05100434830062 6.96130303689353 7.62364931147008 7.57582736304003 6.87179020226637 6.70228072270839 7.33300243118244 7.4248930104906 7.92549568929002 6.96007276861434 6.89768625136095 8.82050805815196 7.60943665449428 7.28241903227172 6.40258902541149 6.99489029862155 7.32710832402114 7.03773210204256 7.66906992852251 6.8388008027618 7.07835749684611 6.98368401103961 7.98440852642768 6.73683994943279 7.56390155965228 6.32955357830369 6.38101069314489 6.97735790886867 6.85610911685578 7.37339480094372 6.6581691228929 7.47121792854021 6.77597786313336 7.16741862098375 7.47537577582019 6.31115783978808 7.11885274730028 7.61597282236639 7.85778136994768 7.63622018828366 6.16349203700008 6.93704358191404 7.02852911316325 7.53207849010047 6.49052064930463 6.53068752027239 6.62591725522288 6.47655317999234 6.99052046273807 7.78039755523857 5.75804160776532 7.0166438931571 6.98353940227779 7.27937165749988 6.74531888393776 6.45971000839008 6.7922897053663 6.40400436106699 7.38037177451922 7.71794658937101 7.26263137492158 6.64501336212807 6.93292769098031 7.13262516019373 7.17941763361983 7.11233163506912 7.20298052150848 6.81159365763544 7.1988894126191 7.44339101507377 7.11280731827855 7.35403096812008 7.0322293689914 6.76764373439043 7.78429344911381 6.23511296679351 7.21621235398093 6.84055874059372 6.50473964315938 7.6242095390502 6.437364251058 6.76663784335586 6.14864257560641 6.84262759091258 7.11238870488613 6.13177603317376 7.2858150683504 6.91134541689856 5.83224570338506 7.33884126057241 6.25919083599915 7.30323502775444 6.82600520545575 7.23779131454508 7.12704111325875 6.39704424406254 7.41839338771664 6.70063977882198 6.90593561411743 6.70137167703446 6.40885883742528 6.14368127684301 6.13041731577245 7.18492658174465 7.25500160428125 6.55051842221647 7.21098199641708 6.61242234836843 7.28897415827057 7.11875257968409 8.26963011680916 7.04365623326509 7.24806389139684 6.59861368713934 6.57391133971703 8.80702019146629 6.7934681219402 6.79611544926494 7.62455437115077 7.59954345171008 8.34911715075641 6.72772701149715 6.84844221629016 6.61226348899189 6.98927040854854 7.39302602863015 7.2229274438038 7.46934089556999 6.85600203160146 6.869591881635 7.753832207072 7.36737600173104 6.96099544873791 7.36830832135149 7.41368830938867 8.36471864990563 7.4889200178565 7.18012338511101 6.71439310890947 6.76631405496414 7.66614426441953 6.25975774721014 7.03581965365026 6.7143710294315 7.0181769048324 7.650969223713 7.25484226862347 7.20533176933452 7.12293170114073 7.63722874113747 8.20170488534823 6.93160381075288 6.97380735722176 7.07114117349066 6.6831760570036 8.46554605729935 7.36745824971246 7.48321950872917 6.70649867423971 6.82859762271611 7.61438066110378 6.7735508601875 6.88218878244039 6.39384526754065 2.59979625578436 7.58635104855302 6.31130761155455 7.59367738564136 7.008124564318 7.35979668362356 7.55315084593576 6.55486752233615 7.03859125751632 7.13207045289979 7.43027388070475 7.77856043499565 6.14393268723853 7.40385000262617 6.62534154277367 7.17066458222359 7.43642070692551 6.53648856282304 6.83616072512989 5.59078161524776 6.67521584182363 7.98215536655706 6.96773437298737 7.12600459133896 6.6726502267701 6.87393095382936 8.31855679038125 6.50842419715539 6.51465718045824 8.07222633275142 6.13641928143138 7.79152635529689 6.79602338779899 7.30193541717172 6.81685487436658 7.18141144857968 7.61161440208576 6.65489094461702 6.70522373790082 6.8081514305532 7.38716521793245 6.97592622703802 7.36389105205908 6.27578173243891 6.76964158473961 6.51989035900496 7.71400588793381 7.52719096202487 6.98326431452485 6.62277697379298 6.70642290269458 7.18110178271826 7.20499595322651 6.30470244431216 6.51433212801212 7.19147672428259 7.13762753428477 7.52549324725511 7.11559808959632 7.54475845129738 7.16889640010628 7.73561900028018 8.10086674618769 6.5283234388804 8.02464327924253 6.74036599783422 6.75733081199512 6.70320835350145 6.51137482017898 6.54831693736395 6.74444019267951 7.20100319580282 6.77757735701707 6.66215429474785 6.52768834696023 6.52849450413527 7.76672052523207 7.27602137110516 6.65978505204536 6.65614953232231 6.3559682677809 7.67363057720154 7.62483916773547 6.94647871321209 7.04779647867178 7.55446897514252 7.08555614347876 6.87520371059447 6.64788675579188 7.12351904567537 5.67560351363711 6.4491478209651 8.89592475267906 7.73322641936421 8.49915963760642 7.65069046399316 7.61503394421067 7.58212600191491 6.57676221644016 7.40368617772959 6.75639962641502 7.21282770355012 8.43689770023227 6.85178870641113 7.45962804230998 6.78566659878426 6.8614646445926 8.58098198402204 7.47955038638979 7.3531695051248 7.40184862579023 7.8340035608751 8.636551974439 7.05446718627738 6.97936919337412 6.86421597492078 6.89440507237024 8.44841740886471 7.11278213478217 7.11099965883117 7.02247249528128 6.90571531649199 7.92560217249749 7.64293280768535 7.89622905744132 6.97470766574853 7.41568425668928 8.27963015573651 6.83452702647785 5.71904128052507 6.6926837465557 7.28440580433988 8.57891442225183 7.07195210964383 7.25747155375795 6.90339348220069 6.51882251956339 7.14933577964008 7.33313548711523 6.77918845628532 6.90029758732171 7.00537088748564 7.49606715999153 8.22528708163261 6.71006066875232 6.99008763548765 7.12362876594316 7.14170675530274 7.29529402501556 6.53005716993898 7.24898632964734 7.38497728804052 7.77531188687295 7.81502133188324 7.27823117401745 7.05252074643877 6.54721634902265 6.58765550725936 6.67052042026949 6.73023059673452 6.35371167139968 6.62856196241078 7.09287510992146 6.76113162368252 6.15010171869123 6.46082540152782 6.6432082285947 6.28100218956361 6.60478108032631 6.79659629056643 6.23490196686008 6.27402317795329 6.31481418494482 6.69876188530282 6.09680343877211 6.53466943725873 6.84868593215722 6.97317276776844 6.60952972169377 6.65511190362971 6.44033600738296 6.41546034834371 6.3561851809143 6.99963539876314 6.24307657410351 7.47915388979567 6.32664776073281 6.83203535857141 7.36529893827326 6.88741280787115 6.82053823036546 7.09197972333027 6.65866559523336 6.57187583781521 5.96244663707628 6.1323942596629 6.68960006510917 6.90640299727267 7.03402532198282 6.26927320309107 6.42213571366322 6.23313222716055 6.15041102131949 7.50647620142224 6.32903648685282 6.84692815596347 6.71863182877106 7.18053591861259 7.27748288004521 6.42834112642798 6.50743259608895 6.4147076577615 6.65855373075111 7.22332323089769 5.95677489472015 6.64968357304886 6.52468385929483 7.14879501420164 8.2142850080855 6.66852031856302 6.33400954233204 6.58503406429671 7.4264532881291 7.30139073484619 6.36604608383854 6.39484026086949 7.59174010757788 6.72694437815975 7.34885804978062 6.04920848240998 6.45827713013956 6.23708858755721 7.24557455233015 6.89466704961411 7.48627305302901 6.39824659404256 5.9330938057383 6.66974845870146 7.54458271384282 7.60218960919165 7.13150674519524 6.79863434917297 7.98219743860907 7.52405696436427 7.41811646133508 7.67377912073223 7.1937054954259 7.35872027961965 6.94766320308667 7.21053767028192 6.8751295271571 7.26465500841449 7.4712441899679 6.96800754360828 7.72470102867687 6.61215694459241 6.70043204478388 6.16943184740623 7.27372307557952 7.22007449914158 6.59359692969386 6.64051407539049 7.23288660545827 7.0558610139425 7.45061024333125 6.80672367580613 7.09641878998903 6.814514103472 7.21676307458031 7.64047060166513 6.61523132251251 6.87027343502045 7.3943929619095 6.85423819312364 7.23569575239357 6.36594173438144 6.94622533785366 6.81479671261604 7.1430580077825 7.6369754459127 6.52998866793144 6.76446169598145 6.15872576898931 6.88302639819855 7.6702023952025 7.45168338338855 6.88508502820552 6.57389420347308 7.08201566600513 6.95561479029329 6.67913864684975 6.57948073477388 6.82967767565173 7.54445968300966 7.30178059635558 7.15045629400008 7.21518815934928 7.08257317853108 7.29404192547467 7.10696890011699 7.05076166959288 6.82240695716354 6.97457236773541 6.89223221562673 6.42539569248954 7.14482144064331 7.53230662872492 7.0187379302347 6.71442591162408 7.23526446715128 7.13263290899568 6.81911644953458 7.1097902609421 7.43098791507085 7.56618066899337 6.69057150600123 6.67394990879061 7.44001056692991 7.75738505783466 7.87338449668039 7.02211400816966 6.7851245649847 6.61666500777086 7.33044285009349 7.73934377016557 7.02462233207882 6.77637415296621 7.66698560773303 6.82967537294291 6.51864066048236 6.99333101954401 6.40495854912707 6.63177146090683 6.92319120164147 7.43132923574666 7.3620170638093 7.18076153731999 6.9711298867918 6.61719764486484 7.17412756027812 7.1442846447156 6.95471035253522 6.07639115799889 6.6780677316295 7.88341903726228 7.68766249644596 6.28064698734639 6.61061353405931 7.58879087813782 7.11243826501064 7.2482339099766 6.54929026338779 6.40321105006318 6.77135276261853 6.67805217387276 6.99607968599449 2.59979625578436 5.99223042756241 8.05875226902161 6.17270873437986 7.30122115919797 6.36605101194252 6.54655692963787 7.16742133423343 7.37833253406477 6.85926686865251 6.73175882862941 7.34377544650696 6.59558216042625 6.86414304949207 7.79338458654033 6.92184590126815 7.50636757407449 7.50846570871301 6.71049557112222 7.14623232425643 6.47812156474108 6.50185414657047 6.66172580317079 7.71576377618972 7.33048984794807 6.69810172668973 6.65017614263418 6.8091949093214 6.89926820979754 7.20596641545625 6.1630818590976 6.99155833945697 6.88798746273398 7.25856231047981 7.15639234093414 6.41355208793438 6.86612169128155 6.8709367946946 6.76380583359496 6.64800655506285 6.55110358424453 6.45751720534354 8.33987261701412 5.92840030647907 7.84819560863638 6.58991410703946 5.61088024143791 6.98448722035069 7.21183375707676 7.57886585782695 6.28431550897334 6.66113705383018 6.90468537843452 7.38531604155146 7.46083944535968 6.77372377367721 6.83286200317213 7.38676458892536 7.86757152977613 7.02042035383456 6.20021807427471 6.88746052630069 8.85115690357613 7.86920670785799 7.45654111771154 6.66632780951125 7.05162780782173 7.32328874548901 7.78102028455508 6.67412569767614
Manes.05G003700.v6.1 7.50909427150464 5.48022326878392 8.02628445360743 7.2907956396453 6.75957610078503 8.0744462314066 6.26539071733415 7.61423111640369 6.72104029710683 7.02892038677882 7.59711399150553 6.18756591616888 7.3550470379289 6.01845142260923 6.26419003648475 8.40666068409901 7.65061360589651 9.43740634072735 5.88289167663784 6.9144198585171 9.13819242554486 8.06855147724585 8.62546407098877 7.43431335245249 6.31795501542659 8.29802196375426 7.09037836382277 8.32322591816247 6.52743932507281 6.15164871302751 8.53239750299151 8.60752534785313 8.82484486527981 7.4622633443312 6.12036842670095 9.08520316947899 7.48881248598783 6.96191817197486 6.46232035019616 7.51051896594182 9.30083920034431 7.64769078263597 8.31131117715783 7.34308864782159 6.27224302684344 8.48775722042224 8.15636378470342 8.24999840666201 5.2813839729124 7.24854411475982 8.12547552760625 7.9437562970725 7.12422777374035 6.85754297678265 6.83983668065734 9.19168198140273 6.97535944061753 7.91836393009984 7.7306270630166 6.28476921302595 6.26278488465755 6.8286189681831 6.67866558444368 7.21661909449412 5.65766820205921 7.07731320281269 6.42640287420648 7.88694090983722 7.80129506079912 6.96486445960311 8.66310336554105 7.87056601406537 6.67131213405675 6.6658851503385 9.15249328227668 10.3699774153991 8.24550683122052 7.25473190844126 7.68429274659056 5.76370306931619 8.01352569082167 7.7828056806742 7.63318398717723 7.23905246467803 5.36044099498771 8.10254477368562 5.78491015118353 6.1201540460205 6.48495630196324 5.76613375221839 7.70319158588876 7.85664356144282 9.31249936690253 7.07450380964186 8.17448736654925 5.89463827560109 7.76349196743484 6.5354669948534 8.81778043997336 7.00709135597543 6.82117036492553 8.90804185482361 6.78455528730139 7.59553784027263 6.74716729012774 6.5151233148426 8.90144053286228 6.89582596272045 7.42903494236808 5.19344327971624 7.12773408387665 8.26473114720068 6.97202149571065 6.48932902466829 7.41172583796575 6.94301133597463 9.17836308493541 7.47760534489992 8.30331830318635 7.53650219612806 7.77267838703362 8.60525782841572 7.07990203950909 5.75623615553441 7.09763814739826 8.07165146365116 6.39477807836527 7.10082139124289 6.41996321285578 7.4385010184974 7.00492535138956 8.20242737852142 6.35769772440123 7.39416509875243 7.57732390487272 6.35840235095579 8.80290548139975 7.45897286771015 9.08727808163933 7.13810254907001 7.30723896899791 10.1725668695954 6.95482754032635 9.317274519857 4.96720868301934 5.09075388215088 7.46367302687056 7.53727441792338 8.70390318669111 7.19386825727734 6.10248564257419 10.2748163629795 6.81698034039394 8.83462889873728 6.47575434020063 6.91363499258788 10.0767375679927 7.68158013402658 8.2062147857294 6.81749596117536 6.3045642389278 7.18948591303636 7.3104644414295 8.35944800414273 6.32204379757887 7.19616794513987 8.03058707854403 6.83946992570228 7.85111275551785 5.24832145626106 5.8841206830682 7.97164883903807 5.58779664002927 8.68374632363109 5.9438904539323 5.35953870927427 6.23898673878922 6.7977982044456 7.3782057211988 7.3090586589855 5.19427262874513 8.5747063640819 8.12583251604755 6.37063254401965 6.80886021083858 6.96272723064862 9.38951104864702 7.29721944710807 6.85961931280455 6.94536551483401 5.26509253113763 8.1136159827161 9.23801577490753 7.50399952999021 9.39108812123782 7.80019820791483 7.75350177918467 10.5390721492841 8.56364519119467 9.32771778781908 7.71748667482847 8.13555144441745 10.5919414139341 8.66578190304165 9.79166805000382 7.99898957591047 7.8454672980044 11.1389104021931 8.13602049493318 10.6182145878427 8.1191383682416 8.18846220986215 11.7915875885038 8.94155914348306 9.10047583467295 8.75237054988208 8.17604615240457 10.0682872835265 9.33962280929783 9.01170176235301 8.15887429915046 7.11437799571113 10.0496915469339 8.24178863835813 10.0403386270096 8.8316782356789 9.25637365215793 11.1132653165541 8.71874719719778 8.45274567047208 8.03157261238345 7.65165903803847 9.10334942042992 8.20226986649965 9.40564877579491 7.5817470069761 7.75943699192248 11.6846543719075 6.58138666674119 9.38937170596408 8.57068404987817 8.2836487381681 11.6577874282014 7.80906705006075 10.1885613794379 7.51117642159701 7.8206781704093 10.103235653351 8.20510411737851 8.91250167403148 8.28584230009599 8.51064151521346 10.4120783464726 7.75553775264025 8.5891219381563 9.52616656377952 9.18178517134033 9.07839458446192 8.20703283253193 10.1162245261088 7.52468754260724 7.15726722237641 9.61241074919229 6.64976235368329 8.513338056564 6.67871364717292 8.35475854072612 11.6555159666343 9.26276256247492 10.2682241953031 7.76236510472016 7.18492658174465 9.92831330560839 8.79364831612791 8.32816653719015 6.65081473006021 7.28335385369952 9.02387170135828 10.6209516578504 7.96780246340723 10.1111376274268 8.6034800313024 7.60829416647994 9.35024413314593 8.6286597671628 10.3339757559786 8.00769542290377 7.97383285982734 10.2703735999727 8.75826576505505 9.05572252781608 8.1442016380718 8.17157471761912 10.5020224679116 8.89463075006737 9.90012992425249 8.31047818703904 8.8457128868099 10.9349190586404 7.02907496304198 10.528763524593 7.37549774746255 7.01259602927796 9.7110044046276 8.00008559619471 10.9421868513256 8.63949041247717 8.49229250053411 9.42159007868243 9.20853941671934 11.686916955864 8.98986979155935 8.79297834332078 10.2753508457439 8.51323845811811 8.0952959406832 8.91187814606079 8.12426650250297 10.3586026820907 8.83567023455382 10.5291617502446 9.08295257878054 9.45829873634553 8.32526148659559 7.31075781077923 8.05053731144424 7.51568444275545 7.62493742553321 11.3939704583465 7.96498642132374 9.84460973973132 8.3463310281279 8.11300784066825 10.6312980775899 8.95390886662945 9.4736584921464 8.18651847257564 7.81307950554217 8.23164699026503 8.16007497092503 9.26129498288285 8.07041477106177 8.59813959106229 10.3474677445944 8.78883170451379 9.62200789052072 7.87773598416149 8.90868447093044 10.6883463362564 7.97410491076353 8.86633710760378 8.66321743558762 7.98725925868607 10.699871482932 8.75120574020698 10.4098921971676 8.7530350468814 7.50530786416488 10.5204511255303 9.84286938174968 11.4888235904708 7.51285232535809 8.77175590284529 10.6323218379745 7.41833658667908 9.44942802007525 8.33086700116384 8.20283542497472 9.89533536973221 8.47949273987894 8.76015354954782 7.68088057544167 8.24477096345116 7.1911444096078 11.5138759767474 8.91302119361798 9.23780233529551 8.5764779587435 8.33993813504397 11.3246390165064 8.87361433140116 9.30317517314746 9.06956233207042 7.81579040964677 11.6078216053193 9.40033793664018 9.43040628165356 7.84358346205657 8.81951498690474 10.2668295000774 7.64714036796732 9.84709487666203 7.29624685790151 8.27861137794381 10.698503394184 9.22673176471976 9.02804315326264 8.20464540391075 9.02677151026268 11.6361355821585 8.07429786746353 11.4497468081281 7.74299747032291 7.17664306737151 9.92807820542934 8.83344906827321 10.563724641759 7.96459423907598 7.65160069597132 10.7280639548234 6.95242389463917 9.04696818521603 7.52260483939315 7.23877276043505 11.0897641680708 8.05718412739057 10.9603839099349 8.15078375074042 8.47424822332962 11.3866248815462 9.5631842500201 8.54826987460029 8.11221702573362 9.25235480677052 8.37008066236117 6.82056438840031 9.10276701063536 6.71505720761512 7.44021791286141 10.6837033982664 8.88650176805804 9.82040554152905 8.62710240792604 8.47579861952796 10.0649864312711 8.61088207428433 10.3391635689312 8.39975992345323 8.37373055008638 10.3287277905175 8.31499992468805 8.76614688078404 7.48823182617233 7.98970486489358 10.31030468534 8.93447440007666 8.91858105564398 7.85216413863263 8.89022485643077 8.44841740886471 8.50050045733711 10.0939354590243 7.50956439606172 7.70443337281761 11.5762972683578 8.79174545441989 9.62600530806513 8.34471673865701 7.18203092684001 10.1675195876163 8.36294024640961 12.2514206753267 7.62877283491281 7.54694122102725 9.84694642950105 9.27192453374039 10.3725422181512 7.45692121612981 9.83205865178336 8.33529785304748 9.70763912841783 8.22235223659773 8.84952293542517 7.79284087842786 7.55235446358988 8.50777146564062 7.47011168426677 7.4278566890385 7.82143742099301 8.22848936404135 10.4148598338275 8.34023395557054 7.61345576673994 7.64663937565151 6.22305182625541 10.8071129141965 9.50931925222868 9.53452406126804 6.7499363502839 7.88001709633994 11.0019575531861 8.4989886087149 8.5020732900394 8.38713640960051 6.82823251451414 10.8441899148981 9.04978808864861 9.78970214904189 8.59213811897544 9.10750119961685 10.578177272748 7.95838589107687 10.0197930515666 8.54811103841422 8.68766268466488 10.2518917128704 7.22097705795623 8.99024053702382 6.80188402242943 6.31528674627949 11.2312588870019 7.69904926459909 9.19812002592866 8.63476436328182 8.05289304396434 11.3660869274521 7.61052375885643 9.86107712666112 7.35936776609568 8.11749480829816 10.7837313294592 8.53067693109182 9.4076061219655 8.36534373812193 9.43269912118801 10.7909559534316 9.18662652977264 9.8027346639881 7.53902792890887 8.32569856238282 10.4047966708682 9.23449570748477 10.2227423014254 8.32300798878804 8.87976892784852 11.2311333768778 9.09839290487712 11.2251454801219 8.22478031196466 8.10952836527834 10.7863927549029 9.71776030621353 9.03116638399484 8.39208137157235 8.06171738457603 10.6153628318559 9.38543074367357 9.20032293595197 9.38131434418005 7.84627800797903 10.8937233705073 9.66455894345417 9.63257084285372 7.93427291299537 5.12051733245467 7.68936351869319 8.86041960710565 7.62634016184561 8.26536944753209 7.06874440728971 10.3194852701315 8.98902373234887 8.88291458962677 8.29934689450811 7.23177806189133 5.79116128925937 9.68921960950625 7.99695588964835 8.31216328126848 8.16228518051446 6.24592821153267 8.92365345558352 8.23265306172645 8.69808261088018 6.25492576964254 7.63902401364532 8.87060233700136 6.33893098450392 6.07190981517828 8.37602587573135 6.86697989291542 10.4719449050831 6.45382739906213 6.59189413070764 5.47756233382519 9.01436211835364 7.25053429570127 6.31309804756645 7.22812945643925 8.09387173267038 5.94769349225497 8.08510449999361 6.12330723281721 7.73793544717663 6.5180975838445 7.02014490360785 7.49681589654338 8.5378919996758 7.14695987194235 6.4538809823449 8.98518420819866 8.95506119885064 8.23231971525668 8.9570950862765 6.07218910146281 5.74299439059679 9.0808641629276 7.18493520937819 7.53483327825007 7.49413370870974 7.09497571133519 9.70207772518355 8.78055431631479 7.98701428715863 7.06412717109886 7.1719995809014 10.6895109644061 7.1536075581911 8.20488556511098 8.38057105469796 6.976782799719 9.43992998706873 8.36097198610515 10.0517064278279 8.71750999146 8.26974764424387 5.5454887382748 8.0895724862085 7.12439271742501 6.1098332710602 6.56406923492481 11.3103982723243 9.05247888239364 7.57428652592066 8.78036910850632 6.80704854145998 11.9868500879617 9.02740941029446 8.65003629106655 9.06205866312737 7.22239347123079 9.36580240362137 8.33839609533169 6.80370036872382 7.40180572489284 5.43432250724287 6.51300748218813 6.32012420598197 7.6113040011729 7.42350945232324 5.26024778827966 9.37929876594471 6.69964041248433 9.66598206610251 7.31709722573828 6.03168676835007 7.64163073854421 6.50185653103526 7.29752140168259 7.16922537075639 5.73658658847852 8.02214201254461 10.1313456336195 6.88711193471196 9.30629091079152 7.62652872495541 5.65265613841325 8.63709303376939 6.61018331621496 7.44234964058531 6.15862929287507 7.52048787842133 7.08032502301909 5.12328144015568 8.21539220653951 7.49295672434653 8.27591671347159 9.93081536069617 8.57148373980219 8.63268909307255 7.1459417203878 8.63814553000367 8.17138809345658 8.0485332586916 9.00051894967604 6.58709806455106 7.59395663218736 10.42305411456 8.22549492962927 10.0632778028162 7.36363968804472 7.8512553460639 9.24833374234783 9.28114269442964 9.37759431947568 7.94657590432912 7.5434363190433 10.2666730387143 6.804344556107 6.81947830354867 7.30286273364729 7.58175970137939 8.53611130981578 6.86165181360158 8.66314721454217 7.7363440633264 8.15310043929254 10.6369692208969 8.25164299459443 9.86328801647559 8.16659197203583 8.2565789832218 11.2731728842767 7.35580161489138 9.25801588477442 7.39914914598694 7.16202366217707 8.17438274933347 8.70441921259359 9.62654201851794 6.9848164822009 6.58830171767812 8.49306791391709 8.41752137365921 7.62875648290722 7.48256727437659 7.76827939037513 10.6472483645234 8.73267048848576 9.17826476243078 5.72542754754232 8.60739028429396 8.79131936527269 5.92292396949688 9.16623987246179 6.42895590935468 5.81793381546604 10.2490938241638 8.05225553230409 8.16622365785351 7.29443718790089 6.77610526874231 10.747907810505 7.98053705839931 8.28963803103536 5.71963882537333 5.96146601925367 9.70334184256039 7.6058978734217 7.67629341531159 7.36939096731837 5.77400102425009 8.69004559272889 8.12951204641229 7.39493517811559 7.00911964260603 6.06912554309056 6.93918147858541
Manes.05G003800.v6.1 6.01075725461422 5.05501740459808 4.81960665955748 5.53245597361638 5.30602912304279 6.14493816823001 5.47234502663629 4.71814051372388 6.25789518647662 5.49952909691927 6.21329693242257 5.37787003555378 5.33886066002169 5.28086194037231 5.65895665902764 6.04036827552237 5.55265697836623 5.40690247268181 5.40868001795604 4.98594844807114 6.06958565847027 6.16151281714828 4.90910424709594 5.93356553498199 3.67022745780567 6.56524204190505 4.8386571478935 5.13816834468192 5.78086160083671 5.44298086038179 6.46554134084841 5.87279937128557 5.5339826676193 5.41558432026007 4.78008684566216 6.78366979300215 5.07224243856557 4.78387097024678 5.61284993051984 6.41351392641421 6.7494789469413 5.77467628519554 5.3191078740616 5.7341642713552 5.05540835480026 5.66964724480451 5.13839090688647 4.19509937476731 5.03733785562519 4.73405483180566 6.52085731364378 6.10233248086186 5.75470880416613 5.84900270669596 3.79492487585658 6.56582318498986 4.84194720972685 4.88700905854088 5.44799335645218 4.30270472644358 6.13661346741919 5.58065207344835 5.17154807238737 2.59979625578436 4.41323720793179 5.9909618557169 5.38301889065799 4.77351046497194 5.23007438857187 5.65077757066151 6.30426345972254 5.64834818619207 5.16036710148683 6.4348456154551 2.59979625578436 7.22362885953891 6.54352612605563 4.85426261011047 5.20032135453951 4.39941272178548 6.1074714042435 5.99123151651203 5.47615202551044 5.02351759326402 4.99402501240626 6.64045274216863 5.3558614734996 4.82148214066461 5.30573237150719 4.67592682263075 6.65247104733042 5.8916373865591 4.87783411905531 5.55784146417473 2.59979625578436 5.211191835917 6.45304375874665 5.66902949690603 4.81959431793221 5.98760746816546 5.42638078545449 5.67249951468584 5.01605264256979 4.99118321952101 5.89057866898297 5.04967364685025 6.41092362638534 6.3050706071011 4.86785619195921 4.93758299983011 4.74658779247059 6.32874899053566 6.58917737964313 4.97810413389828 7.02921040017765 4.18967018362555 6.84299972095736 5.76783452786288 5.37610169529751 5.05484781506859 5.7787813459884 6.39972316916744 5.88207051938896 4.36644438141618 5.37684159841669 5.74525961960376 5.7618637962919 6.17151034492622 3.9016924230135 5.13101189265024 5.04755182261373 6.36314099529072 5.78714269547275 4.79158039034077 4.96164833030015 5.19821755157136 6.60691778258415 5.92427943958134 4.97463346807464 5.62730228271736 4.42060371253028 6.92287119754714 6.10102697271959 4.94999229314348 5.16798534557289 4.95862099261495 6.21774534286456 6.87441946877724 4.90508199166163 5.63881424190592 4.68526453106302 7.02437315048994 5.38360563066883 5.11489239061642 5.25796938353169 6.18070002837438 6.42759088039496 6.56850782631187 4.77453364929519 5.60460763975506 5.44315578086058 5.8650175746112 6.50856170596259 5.01359998318465 5.95039465124739 5.40453536368314 6.85732230187121 6.20790027640437 6.05100434830062 5.5670838509395 5.2051098601147 6.50065487810911 5.45748106824355 4.86848184486899 5.40382217484145 5.90064121929835 5.26363213787079 5.69552924883161 4.33110671989812 2.59979625578436 4.80572824942441 6.7293322767375 5.85639953896509 5.83378690700983 5.54959270927131 5.26931393619904 7.06449860461476 4.87110169339738 4.85603942755248 5.5945122934358 4.16822101406557 5.25199395299085 6.74348265901212 5.08580328087224 5.02720672571546 5.39972152427682 4.22083620554709 6.80524011953406 5.49077248353223 5.48905392344066 5.60261093572959 5.35328586617719 7.00606657963382 6.10286260066467 4.89345830223908 6.24583410483416 5.4853166137441 6.7340327630709 5.79935364409443 4.69492232077348 5.75058685078598 5.46602766962481 6.62735789088634 5.93179761408447 4.63525558027175 5.21899524430465 4.75640602110215 6.46069212314295 4.22440829113689 5.060956762842 5.1790977183045 3.91115969666603 6.7328767690315 5.57566964518459 5.17108924712187 5.25938930473706 6.47681981732819 6.93252099744098 4.72669514704258 4.5704620566964 5.42481067959372 5.6284250202795 6.35481423205095 5.78216247416831 5.30327821682185 5.22934398520777 5.16037419327371 6.36139941999672 5.29255283897803 5.09813602320839 5.15538343253632 5.10159211635624 6.54795374130355 5.36054309208069 4.151738090241 5.36890059076489 4.23691375842481 5.70717449882425 5.43204051087204 4.64765189710868 6.21646035338247 5.35092755743683 5.30879520190431 5.00329108678692 4.63565562135954 6.18935320771926 5.07827029939679 5.89389406748688 5.96447676583674 5.79627257777539 4.64420548228199 5.36544510036784 6.0464019931058 4.87356091597423 4.75197119524923 5.41037511189612 5.65576778228527 6.99377564747868 5.71966833685934 5.36145543963528 4.6427185525974 5.80767744377119 5.54072554588265 5.29748378221107 4.82082105294907 4.90481191151297 5.37841632207132 2.59979625578436 7.26252425874587 5.93925607299899 5.46956360284955 6.08919614605189 5.83393095852792 5.46600988950775 6.4798292970031 4.96022312844202 4.67147155883023 4.99894591790761 7.14460699859849 6.04984389416695 5.2382855745138 5.21277875307988 4.50342570273363 7.00207320095289 5.32923779900809 4.87916642060027 4.2516320753425 5.24668139891075 7.11535781898854 5.83114491391937 5.42167276245177 5.01895730954084 4.17704803998855 7.19397644440645 6.41253955770164 5.98328825680678 5.92426924653306 5.63296941406099 6.82199992704958 5.3917377562064 5.95317315018279 5.60475017115792 5.61094582178175 6.06461086181547 5.52097802124036 4.38541215993613 5.5786578971781 4.8246547429129 7.10925616474393 4.75830734623174 5.970977184883 5.57923397634073 5.52175384898088 7.06879045320858 5.67088394171661 5.64917924813883 5.59787297431124 4.78946340526876 6.38136907290984 4.94649566171417 4.72384077850429 5.19885127650813 2.59979625578436 7.00698629958844 6.51757657663139 5.84403437632906 5.63475263247343 4.82079114439412 5.5067830186343 5.55827467711106 4.66758388707708 6.24496041229669 5.42792177863037 6.57636292301226 6.12387587627143 5.49938249982228 5.79896523364872 5.79520985802375 7.13858708401867 5.65385169246746 4.97483715389124 5.75945763829288 4.5532255851852 6.45945594128638 6.35134981402861 5.76871922827657 5.33678107421362 5.62799157685124 6.51114593536859 6.8201707960126 5.470751383598 6.48394886657109 6.39670424235962 7.26429153193527 5.88870042039623 5.07196946958402 5.45529346571371 5.54132681429506 6.33152854003044 6.24055955452612 4.60841776514907 5.55209944686821 5.63846871378097 5.12479634366944 7.3334527300694 5.25326344786234 4.49844663979114 5.24159536149282 5.43921675567415 7.19130103715566 6.11638903176879 5.5726607185054 6.47190584361821 4.07714914042396 6.9534109273359 5.66217292303126 4.54208922865511 6.13761958136203 5.9492157504268 5.64504767950601 4.89432715034035 2.59979625578436 5.41793657417163 7.21102239864179 7.15676890246758 6.98807466479471 5.14947846936611 5.32143265805883 5.00756254076278 7.49256101524225 7.00806481723685 5.9390716388701 4.63763601753627 4.33172291751663 6.15996608521093 6.16718325658522 6.06177212081632 5.62360263166676 4.64130594750909 7.14851138329874 5.34186550734395 4.99716473128795 5.67130351704935 5.65279083057388 6.84333015609181 5.64436937391713 5.27620451503393 5.54057554563855 5.88078240420128 7.06792759573621 6.42559546769031 4.70163572814433 4.79808129532899 5.55814699610669 6.36343148154549 6.34097363149161 5.56056211144678 4.58537103009636 5.69641520770564 6.77318735849341 6.04060051848029 5.63542022305846 5.68319527036395 5.94762127198104 6.75753273079606 6.16385639487345 5.29879166946626 5.46393027356939 5.04211456952476 6.27016229680506 6.0024248896767 6.56512004745093 5.86780318306535 5.8904685088081 6.87614898470649 5.86043329558965 4.87133316523019 4.86861545120893 5.66898066517042 6.32536933796404 6.18184939870312 5.57147974271122 5.66646821714578 5.17567973676644 6.97891259275481 6.24027480630705 5.36979678301245 5.33936178647863 5.41402836683681 7.46431747703353 5.93025556825269 5.84767314231856 6.33426846718525 4.86041479901991 6.85185219066502 5.8486972457931 5.79983803363923 5.23020173262537 4.52230782450297 4.59355502558049 6.85313310215344 5.6806145257912 5.48069178746895 5.77143652453886 4.40248305076845 6.61155007019566 6.74202290173717 5.81925626625105 6.46373360665482 4.83571763048487 6.28213895212641 5.19506248237797 4.47420313464366 6.05112793462441 5.58219944742037 6.8509088641312 7.27823117401745 4.70741903418475 4.7759048352668 4.52595472502086 6.23543744201033 5.36573979778394 4.78496944405414 5.73754937810001 5.53752300163031 6.94894434412596 6.19237667261427 5.05401576658426 5.98441645683169 4.91152568026685 4.98014728270751 5.37292639586008 4.09969168816921 4.82570022578084 5.99864500930572 7.06035169781693 5.79293520519869 4.81915364017584 5.34218514764255 4.2380593501779 6.67738924187315 5.50156003757292 5.07612404381286 5.4249780724864 5.36512752408513 6.74940523756489 5.23315185339247 4.94751222054771 5.56652728847367 5.50326936118724 6.37878221851777 5.4686591706195 4.94658870742859 4.90194626781786 5.0692188922283 6.55769639250319 5.35734499062831 4.34738684107152 5.67900947847453 5.12885994968955 6.7244167558321 6.23361786265929 4.65539176454552 5.88740408020908 5.73996856645436 7.22816724358401 5.8676885605027 5.75216899321248 6.28548241901415 4.87946895761204 7.10481166717482 5.63592703294874 4.83960750588937 6.17480665768449 6.52993015679215 6.81679434601908 5.44905588291978 5.05215948806792 4.58393265031517 5.01691508014582 6.91967003740307 6.10213491218362 4.36326495310883 5.52020015441232 5.06881834336726 6.08833241825072 6.20328766131054 4.57551800834275 5.39054250408169 5.02299259981795 6.54748620225801 5.64577375158939 4.76416774367425 5.824338120688 5.37574099396571 5.15643230167186 6.69290149923282 5.94885936138852 4.81789639226665 5.55908597008498 4.65718673846671 6.76172137320973 4.74399541057762 5.2648033898062 4.9744498255628 4.76079776172895 6.43246486020153 5.52242313770652 4.60420255790963 4.50829527138142 5.24575162728804 6.70881722916261 5.20765709892589 4.77130335579323 5.29100228102504 5.10154295957484 6.28017875640339 5.10206489121146 5.46562532551959 4.94020369172928 4.26461744519473 6.76793984438406 6.19130194698169 5.16081108809174 4.39466350168857 3.91662933705899 6.13673113086461 7.16883700173976 5.1471426167845 5.69257553720902 6.99140224626764 6.46028381878055 5.72555854064694 5.36192505684413 5.06560708874715 5.44531987412728 7.02986657968768 6.51367363910411 5.81310779135077 5.47563013648604 4.79470880971424 6.47522896865424 5.43886114405821 4.32033293870511 5.13934431856334 4.9095590167807 7.00509839243426 5.45667075841334 4.19803609817857 5.47557685892641 4.77754173438905 5.97374997157208 5.69291062266249 4.07356538823346 5.67382897555681 4.81045415813219 5.1763053545925 2.59979625578436 5.05007153551782 5.49316516071312 6.56406923492481 6.2940809481359 5.2022045667076 5.10096651016756 5.80865423983605 4.96931772310211 6.83159271537088 6.05692558809193 5.77481682090605 5.60360233391902 4.5250600410798 6.45466856791612 5.52210549429849 4.71602943145978 5.71137042555762 4.85221090133242 6.07591296524701 4.5933927735476 4.86168534868001 5.1182964331115 5.14515795512716 6.86086428453421 5.7625501607283 5.31947102604052 5.44878232643981 4.75746838394541 5.76531239474451 2.59979625578436 4.68235096170175 5.16640622195084 4.73037572032497 5.38517471988255 6.60884683765937 5.50356724490719 5.08363238321124 5.55282091811183 4.99404979317194 6.08849892431095 5.06998671463888 4.81397954063529 5.36265641394365 5.10476524687576 6.37702767358052 5.04284729582669 5.11122140458046 5.15981744791642 5.50545106377994 6.24509865175747 5.49072148395639 4.34424798401061 5.87488984003033 5.61432270227035 6.14981544109576 5.88548170279638 5.45361316557807 5.28635719121521 2.59979625578436 6.09355418748986 2.59979625578436 4.83563654625684 4.79587404593374 5.24242077670057 6.31214223070161 5.59155491678478 4.4422187795895 5.81290849351107 5.32154799763187 6.64647973950875 5.17388166897803 4.55443210104046 6.09815956384487 6.86414304949207 5.6374661845693 5.87776474742891 5.09302536077404 5.47575514284333 6.2863104527369 5.83496631665083 5.94666077181953 4.07289366850493 4.80845173577725 4.90737346267291 7.07310753538458 6.45377308246544 5.22847465874353 5.50978304778953 5.51039291943255 6.37744728735596 5.85814589225008 5.34942425826156 5.08783125953292 4.33666431682048 6.16719430547486 5.93735641539812 4.75428903529865 5.7571143561341 5.27231049042276 6.67494788656059 5.26742210632258 5.4219773383758 4.75454482700421 4.98238337068719 6.70139743978122 4.86555651303208 2.59979625578436 4.44730540373266 4.71253122537684 5.96789617406382 5.62639973788788 4.777410855071 5.78380038160473 5.61325325416433 6.61490481467236 6.18264426606698 5.07661421182292 5.04534803661036 3.95677709554983 6.24783628634862 5.62735662575186 4.97805017736272 5.42686717921785 5.36192632470865 6.44102781368822 6.30089663422652 4.81754899393999 5.41087405518028 5.03466348734981 5.54403511282912
Manes.05G003900.v6.1 4.45379254643727 5.48022326878392 5.52857544202797 4.92721649098937 4.53701592918714 4.19440761449037 5.20442578294051 5.29482161050542 4.71969706634926 4.86451695094091 5.00151461567187 4.79282325924175 5.84157699827674 2.59979625578436 4.74449608891378 4.82251509606364 4.69844709182238 5.05673170833259 5.31120519222075 5.65113629306289 3.64676774902138 5.19536954165648 5.45112700783432 4.34688391558484 4.44561755771044 4.65658363112381 4.78832368343391 4.24509506410378 4.41131441014984 4.67569251298684 4.43107563536172 4.10758410181633 5.5339826676193 4.01164725166596 4.73068203848033 4.58275702264039 4.57094358043854 4.51105461208225 4.49632855671599 4.33403042940159 4.30187717688871 4.74219179435535 5.20029642520342 4.66107805167218 4.85045770791937 4.02422064017721 4.76298530293542 4.65789455379452 4.99859084184922 4.8771688262114 3.72125054226671 4.41340305761489 5.31618218386267 4.34285777227897 4.24765733392016 4.31952733684816 4.84194720972685 5.29457354725178 3.86635365411974 4.30270472644358 4.90980962415406 4.59611741684318 5.20232708619781 5.50880681331723 4.90624234874243 4.44026838554202 5.12467979951274 4.52046022194206 4.82898387496541 3.98625518174104 4.75834659206752 4.50382081435825 6.18703426494467 4.68113159220027 4.35439551718836 4.21477962923793 4.88006434271033 4.8213463335141 3.77811259546182 5.12131591024853 4.6104786076812 5.06653670784208 4.87954221306525 4.61256965125198 4.99402501240626 4.93591418478946 5.4406112689352 4.52298131002106 4.44494597918779 4.42142483690612 4.95220737491672 5.12953989069272 5.06228421857198 4.63215113481558 2.59979625578436 4.81203072924623 4.74472844774744 4.59127755262159 4.69747465250764 4.51944323067606 3.91555449463592 4.27534890653973 4.27701480409867 5.14075979865519 2.59979625578436 4.36486813575544 5.15204466475066 4.91135490643205 4.2777078951234 4.3335261812886 3.96557275266778 4.62986608478609 4.20704210651912 4.84098834472102 2.59979625578436 5.03126937615578 3.86679715163419 5.36239779893747 5.19075537692058 4.85996026387229 4.82510577316721 4.93578588189588 4.90133152106209 5.23234600409064 5.35715036890796 5.51889310095958 4.85646498516639 4.78595897021073 3.9016924230135 4.78977681543544 4.66576453313651 3.9875246848918 5.19571661177661 5.21674434786578 3.57679875354605 4.12814473248118 3.4898242940079 4.36395456977637 4.09270342522085 4.55804437148016 3.65453234745754 4.12212473094429 4.60951190642314 5.17287333393459 4.85430333697697 4.77261673364735 4.14193464112 4.1145107302262 5.252234873558 2.59979625578436 4.34615749599936 4.33364362287116 4.82037743255069 5.05004657816334 4.49433941668679 5.16976982382246 5.01625765507973 4.78304814462621 5.06999415733582 4.62144060856605 3.58357647506077 3.35770011063099 4.21614286819465 5.29144980752427 4.04855109287913 3.93594943360165 3.78663384676346 4.39061229752421 2.59979625578436 4.56136007141224 4.550685721864 4.64779598652796 4.8904685471303 5.23724152418425 6.33362718498139 4.83840388187777 3.83205261801493 4.41115499857186 5.6232757727839 2.59979625578436 5.29014537279799 4.8109377766842 4.5560448533044 6.10834864824385 4.05294401187991 4.86426341344168 4.85624491491349 4.39650923328542 6.25372848153454 4.33887879867548 5.94938970990001 5.23001261082306 3.24239127858813 4.41169531243021 4.77974573507044 3.78856771514436 3.56747809674052 2.59979625578436 4.85071858576448 5.43892674948833 3.96426791580462 4.71896241227672 4.22479426771852 4.29881745630782 4.29816580527421 4.15385049941276 3.89857391772217 3.48186864689569 4.17024707973482 4.98107611277976 4.30803670405607 4.35890466139033 3.59001127490207 4.63773418820812 3.97297243328053 4.33289927786302 4.71417828230307 3.65561143551051 5.75804160776532 4.54377034797517 3.5131653356028 4.05452539597857 3.15782640238907 4.53994914004902 4.76391608478605 3.82970366029775 6.62610404114544 3.35455894485225 5.41775509638884 4.75609796646883 4.2876448546467 4.26700297788997 3.12315809278075 3.94044672350216 4.5493610224684 3.64088381960222 3.93232793663572 4.78870362641439 4.00536962002532 5.05876806240632 4.42338481975009 3.60068947668391 4.89352115633402 4.28768412796461 3.85811329352611 4.20907845683951 3.8473302820013 4.24931690591764 3.73996799412852 4.44007817029049 3.65510598517094 3.23218886600296 4.40439374567307 4.0645907902842 4.23252414056923 3.83472820491349 2.59979625578436 3.99464929442945 4.31727717144115 4.83172882848593 2.59979625578436 3.55007708352618 3.76766519734335 3.59084932441133 4.67358808648919 3.83110509497982 4.2053627600211 3.72609391070597 4.53431929062401 3.97910661271912 4.12687844200097 4.03045990547203 3.99895293395144 4.37916914598872 4.71280749588585 4.16713264034811 4.86166114571362 2.59979625578436 3.79793381884116 3.91582675044796 4.52347918480324 4.28664776367349 4.04855430503372 4.18132721863336 4.60624524558677 4.17450065722305 3.82908436506429 3.93799329061347 3.97370283406947 4.87366397720267 4.33277230110226 3.71383567433466 3.56402233026117 2.59979625578436 4.40298978321171 4.43783471940373 5.32121683038982 4.01850320851084 4.43156594691062 3.79430694705734 4.4752942686859 3.75804226531246 3.9074884632975 3.64275896432737 4.37256202401622 4.76995341358012 4.15648394899349 4.54184139219149 3.66460190285215 3.90030720244625 5.0735011843973 3.9071059728123 4.38762886352103 3.19442034293909 4.23418702027811 4.59933411405257 4.09203071720691 4.04068063587489 2.59979625578436 4.23245741815658 4.59603085229524 4.04691236581746 4.8402013489228 3.82954128591687 4.08975469002555 4.65115058035588 4.2260546928364 4.33153579693329 4.91473236433421 4.13918141603811 4.28294060486241 4.24956879698309 2.59979625578436 3.25434752792638 4.84510004034684 5.10728512408003 4.69449938049013 4.60786240576083 3.35678698172305 4.64167995516409 3.78599847187112 4.54807081784639 3.96591255596935 2.59979625578436 4.46522792227272 4.37816207321273 3.78786211089396 4.32252917348074 3.43349796729455 4.31118437431769 4.97483715389124 4.18658377178506 3.69879294883086 2.59979625578436 4.07389019521547 4.99137145923394 2.59979625578436 4.39114898500398 4.18079702475593 3.55151856183859 5.2244915642746 4.23379128518041 4.37274783277955 3.44044597459969 4.24543159997679 3.84398773505093 4.37013922860446 4.27975815926652 2.59979625578436 4.78008077094603 4.49967642830705 4.50010161874625 4.00869099062066 3.95725259331698 3.88662622344819 3.20409142510325 5.80771009110669 4.49604221816923 4.80396168069186 4.4597410266447 4.62296677775467 5.21268962103801 4.15951954733809 4.21903534029838 4.28720996198989 4.14801655978258 4.22145159702949 4.53967482200278 4.61539490570796 4.49664318997785 4.49096732374412 5.53260901940399 3.92944802621199 2.59979625578436 3.68348548293683 2.59979625578436 5.64930134659245 4.4340781734992 4.85096041734223 3.88470582115985 4.19113732327965 3.90837326798078 3.77807859896217 4.12006781414502 3.16746079526105 4.4946779916197 3.95484254405987 4.30333214917826 4.78004305332047 4.08190326832233 4.05092012482805 4.99716473128795 3.84992470778395 4.34635789703903 4.02767706067778 3.96337534813657 5.09904619471426 3.91732859739361 4.68191239180764 4.26496661200365 3.5901497985518 4.29319559332577 4.89719802750272 4.60732193948189 4.44048538017249 4.32851858941101 5.21757421544961 4.114250486793 4.61212092128119 4.15424656868395 4.75720702124881 4.03244495800774 4.76304865248666 4.59309705029974 3.96474163586061 4.46532635164664 4.82985638211964 4.60273130965232 4.99391348802182 4.38172805358492 4.31473461025581 3.57229933299784 4.30920160203554 4.11044121592125 3.9676398053431 4.43063108068433 4.72847712096837 3.78379361415949 2.59979625578436 3.26967113465158 3.97103375307105 4.5257518977338 5.24022002837616 4.37382673236107 4.35695981407728 4.36498061286487 4.50555153590772 4.69268774645779 4.32915166980511 4.21666727200979 3.65809315207231 3.85101636034392 4.46259092889771 3.81325512582008 3.0680091370017 4.21181239857201 4.60559385058802 4.41024552649794 4.6484966174793 4.8193009800136 4.30752072405033 4.52286384679647 4.60008419496742 4.49937738483255 4.2612363289914 3.77715138267553 4.33941579765664 4.43805265115603 4.56220737271307 4.92628868123684 3.97368906783729 4.80828884730454 4.21247218570644 4.46787153290035 4.09996182081276 4.17477670351442 2.59979625578436 4.35030491389597 3.71885506342396 3.32485930650937 4.81296086023192 4.56970683727191 4.68217009982302 4.41262461069883 4.82714333656763 4.02834909372441 3.85584932785723 4.57946966740648 4.38627816225486 4.39510104592259 3.32965303865418 3.96499107920503 3.84166202771678 4.11308864338442 4.19394616087251 3.80360243730964 3.6289994566789 4.44562110360616 3.96759200043327 3.6202419437708 4.41511020168577 3.63191729296878 5.00510345407119 4.42991844169191 4.36611813521566 3.78867056354692 4.700555957375 4.34150095869257 4.2887274049497 3.39551074369792 4.22132964798617 4.69667553286214 5.02714471712999 3.77143903312147 4.40683795882933 3.93343152360907 4.82004566669148 4.30321931230429 3.30442840010922 3.61372050619766 4.33016117666378 4.13004752809818 3.5571088832189 4.68418522362481 3.99734253545325 3.48594374074918 4.5000732280456 4.22065771998121 3.20643697917781 4.03905554454009 4.75875710156399 4.38473051787695 5.07372310686619 4.37477505853575 4.22857605576998 4.25602663198486 4.7749374393983 4.39776565025525 4.58393265031517 4.80314699418693 5.1217606159659 4.35762904392288 4.78134301456271 4.03206207795829 4.56157025870542 4.85233738272201 4.40745396511739 5.42626951909143 4.65584074386853 4.58772218336491 4.27133060895352 4.64063799281514 5.41677338117394 3.82630255730492 4.7741887385482 4.69288394394232 3.2004768242502 4.2866257059333 4.78290624809597 4.4866449852689 5.27004740127951 4.08896076123637 5.89822336901242 5.14633944165104 5.15678791424745 3.92077427370397 4.92955875856661 4.71782436636932 6.21288546635724 4.82398625072884 4.34800139394301 4.31648287491186 5.4059392275927 5.27523391091694 5.47756233382519 5.01076241144309 3.55447539391392 5.26725010543894 3.96812888020784 3.89274358706688 4.7094735381717 4.80538568423466 5.07665325571295 5.84670138785149 4.81434073840013 4.75465488255646 5.27270312590494 3.98913164878897 5.00364672586992 4.61943289449753 3.91168402490604 4.8214399509088 4.12845982616448 5.19317413630917 4.69955162925969 4.70945626431312 4.38956714453276 4.63240443628094 5.68516256659248 4.2039632352587 3.3197901182369 5.03254378800418 3.36272800854502 5.47965798584023 4.61042826817164 4.86526426534467 4.58806995843994 2.59979625578436 4.30476286274557 3.91016354464085 4.01749385760493 5.43360944591403 4.8121977494005 3.22310506880101 3.81116212660665 4.37127216161527 4.75336636520333 5.21631662540804 4.34856101834066 3.70684774349347 5.72440515974775 4.45286013656279 5.3019577835399 4.77620138451184 4.46028077772416 5.47271375811631 2.59979625578436 4.60684727354286 5.45147283072295 3.98858954115068 4.05700328859792 4.88795149474964 3.803218555989 5.05110783883578 4.68639098990266 5.40614257259526 4.98320314883273 4.84376363649192 4.82333839327079 5.42034086944471 5.46502177355232 3.86545988394052 4.32376094629444 4.39565414980959 5.09091006079235 3.25006177786541 3.41695097319566 2.59979625578436 4.92130984884533 4.37563812689985 5.11999991068764 4.4039317439758 5.41386988540822 4.70567210238679 5.10578586767213 3.98431528987542 4.77370163473497 4.4522602295099 4.62035446940049 5.96769566063348 4.77621353380386 4.76464189103923 5.19505243567724 4.73330774766831 5.42733157651893 5.09818566439816 5.14781723579942 5.34159349824898 4.77088123737724 4.08359351229734 4.90463034002609 4.80239419645407 4.23653332521103 4.7071761968923 5.47111633018539 5.21879922922499 2.59979625578436 4.31699294712869 5.43284111539091 4.29512667387151 2.59979625578436 5.68546070037848 4.62690260600534 4.59596409757218 5.44146599018984 4.09013134307423 4.52352929940721 4.26963222818007 4.76411274342596 5.92879426149891 4.19951215490941 5.11275351195162 3.88284663757265 5.19116947547039 5.47702660488716 5.40545749184595 4.83501964721298 3.89949653170754 4.3118689623613 4.48419206145898 4.74497132022063 3.23503948447659 4.14291119986749 4.53595357022013 4.74519349585646 5.16130632672127 4.69686522852663 5.44073392786822 5.18940408750331 5.64881114871229 5.48972997125196 5.25635826851663 3.58508707760162 4.69183332811862 4.43703992515769 4.19207235009101 4.1060255636254 4.63037698674268 3.89918274348928 4.11207670371198 4.40682532679928 4.40336489770596 4.83906983577888 4.45120100880641 2.59979625578436 3.76006514077978 4.56976931004433 5.38816661330111 4.06648078862801 4.73848810542396 5.08536463560457 4.53938610822221 4.39302346921139 4.99515638828431 5.71225765851434 4.51729558238497 5.36592475869057 4.68430513171173 4.00780696330359 6.21700585353601 5.33324493381767 4.89579154953124 3.87019450709065 5.07276683138436 5.06028164379437 4.41130423875524 4.54303241854753 4.9769421629255
Manes.05G004000.v6.1 2.59979625578436 2.59979625578436 3.20665085371097 3.33882252641644 3.2383473822611 2.59979625578436 2.59979625578436 2.59979625578436 2.59979625578436 3.263295019147 3.49438284815064 2.59979625578436 2.59979625578436 2.59979625578436 2.59979625578436 2.59979625578436 2.59979625578436 2.59979625578436 3.54809303130482 2.59979625578436 2.59979625578436 3.25601641733816 2.59979625578436 3.34898337200862 2.59979625578436 2.59979625578436 3.3913280554543 2.59979625578436 3.45177722385841 3.50726921022951 2.59979625578436 3.2385184270877 2.59979625578436 3.43608939074294 3.90048262944656 3.16878379002956 2.59979625578436 2.59979625578436 2.59979625578436 3.15137780479602 2.59979625578436 3.04922317902088 3.42762445997438 2.59979625578436 3.9032011645835 3.20086796870012 3.14070476119692 2.59979625578436 3.13370949737372 2.59979625578436 2.59979625578436 3.25791388366613 3.1269057721942 3.61356726487245 3.79492487585658 2.59979625578436 3.1130976494983 3.48202483941218 2.59979625578436 3.66311783781629 3.25634658216568 3.13655648183482 3.46883305524788 2.59979625578436 3.38028800220858 2.59979625578436 3.16805095130771 2.59979625578436 2.59979625578436 3.14104836382465 3.45118233955962 3.03420175286161 2.59979625578436 2.59979625578436 2.59979625578436 2.59979625578436 2.59979625578436 3.06039705082243 4.09571182980549 3.71815578759165 2.59979625578436 2.59979625578436 3.17512532819144 3.82159636409266 3.59250871737335 3.22543616017794 2.59979625578436 3.61322108641093 3.6096800583429 3.34481372870052 2.59979625578436 2.59979625578436 2.59979625578436 2.59979625578436 2.59979625578436 2.59979625578436 3.00717831127145 3.19285832138037 3.03047401906305 3.56582483593361 4.45458971235899 2.59979625578436 3.31634635312898 2.59979625578436 2.59979625578436 3.73453100833969 3.06791173847519 2.59979625578436 3.31666850209906 3.86035663684186 4.36297809782307 2.59979625578436 3.23406369003861 2.59979625578436 2.59979625578436 2.59979625578436 3.34666675568901 3.45406892818204 2.59979625578436 2.59979625578436 3.08797719378391 2.59979625578436 3.09809346900321 2.59979625578436 2.59979625578436 2.59979625578436 2.59979625578436 3.21516294932886 2.59979625578436 3.37130380600997 3.61868305960293 2.59979625578436 3.0212344291614 2.59979625578436 2.59979625578436 3.2005024480778 2.59979625578436 3.27858906737281 3.11715769885859 2.59979625578436 2.59979625578436 3.50513210186605 3.06178703260991 2.59979625578436 2.59979625578436 3.44853243386928 3.16768203400873 2.59979625578436 2.59979625578436 2.59979625578436 2.59979625578436 2.59979625578436 3.57958220175784 2.59979625578436 3.18288021682041 3.07194257290571 3.3572885702161 3.2043609590842 3.26880893046291 3.61183965644603 3.17503269450207 2.59979625578436 2.59979625578436 2.59979625578436 2.59979625578436 3.12023197235027 2.59979625578436 2.59979625578436 2.59979625578436 3.47527778647275 3.59045007342481 3.51860111759208 2.59979625578436 3.06384658117584 2.59979625578436 3.06457845309048 3.16417745732558 3.11361203837832 3.28761616215826 2.59979625578436 3.17616497868894 3.2233869813897 3.02883382542909 3.27853162965225 3.68593366351508 2.59979625578436 3.16817936116962 2.59979625578436 3.14070663490831 3.34522728744805 3.29524616250881 3.35169926356515 3.50135233378827 3.04160865887499 2.59979625578436 3.78856771514436 3.67690223879019 3.35732401866502 3.11547170492856 3.01337418459523 3.96426791580462 3.32419446547007 3.16689536194367 3.04772504160026 3.32619170863699 3.82542006230712 3.53313656870891 3.22829425332205 3.41353882279526 3.02986544421834 3.77367409578493 3.61601505343628 3.17888988534499 2.59979625578436 2.59979625578436 3.58775514037745 3.10108304697002 3.65561143551051 2.59979625578436 3.20006221402401 3.5131653356028 3.4196932705789 3.55483529680617 3.23943786201555 3.41103001416928 3.70616435065227 2.59979625578436 3.35455894485225 2.59979625578436 3.26661495764191 2.59979625578436 3.25982382466975 3.12315809278075 3.77066255425936 3.52367043205901 3.12874083925188 3.70003596039261 2.59979625578436 3.43218861185877 2.59979625578436 3.99618073743982 3.74827886475334 2.59979625578436 3.26876126171489 3.43807603486059 3.87050504024574 4.05928310922433 2.59979625578436 3.12024369940562 3.25014544349024 3.35413872164702 2.59979625578436 2.59979625578436 2.59979625578436 3.01582169102262 2.59979625578436 2.59979625578436 2.59979625578436 3.36707522615221 3.40954712367928 3.23544690453558 3.92142265337815 2.59979625578436 3.04994649852283 2.59979625578436 3.11512830171232 4.2053627600211 3.17356662868593 3.13449354499906 2.59979625578436 3.6621909673965 3.09404548459673 2.59979625578436 2.59979625578436 3.40495493333963 3.26566677573064 2.59979625578436 2.59979625578436 2.59979625578436 3.4935273524097 3.79474649627712 4.05873848980285 4.63721884242882 3.09839870207427 2.59979625578436 2.59979625578436 4.29255672596955 3.67127404849583 3.46047366396977 3.53456210212037 3.17749061347233 4.14046207891568 4.21539119434668 3.19546030758457 2.59979625578436 3.46547799695192 2.59979625578436 4.53872184906963 3.42317760654825 3.30235343986351 3.50719198956029 4.19900678068076 4.29102689544524 3.79594636549562 3.56674635887428 2.59979625578436 2.59979625578436 3.85705474077245 2.59979625578436 2.59979625578436 3.60867516167484 4.63532683073461 3.32957983186862 3.19442034293909 3.50591962117144 3.24667302101243 3.60063610421536 3.63892444229326 3.24931906988771 2.59979625578436 2.59979625578436 4.20268331504518 3.58962556786357 3.82954128591687 3.67569983636409 3.41198659639537 4.2260546928364 2.59979625578436 2.59979625578436 2.59979625578436 3.38617171524093 3.79637674302476 2.59979625578436 3.25434752792638 3.06622404529752 3.52874432227956 4.10925904801117 3.55457857212675 2.59979625578436 3.09304328024829 3.36241783843061 2.59979625578436 3.64827329451709 4.18158490779625 3.17283095979864 3.14307563156158 4.23835487047107 3.72640000002685 3.61411445291512 3.52058092152185 2.59979625578436 3.88724372928017 4.02977953118524 3.9210256877759 4.25298018456904 3.55880419163474 4.8805806646356 3.3916204310571 3.15022104454705 3.55151856183859 3.96357768773387 2.59979625578436 3.47565525924005 3.62245939251466 3.34338385331662 3.55233862809673 3.84078515354222 3.99526236440819 3.15779812644779 2.59979625578436 3.21036400817574 3.63148108676377 3.15037536408807 3.4497260527321 2.59979625578436 3.02864738326235 3.00618426518796 3.06480719808051 3.20164312672398 4.0336414342674 3.67152085317009 3.37434341157556 3.4076023698681 4.21903534029838 3.44525548215947 3.35646070222803 2.59979625578436 3.73802955497561 3.53625833947526 3.12273955512324 2.59979625578436 5.53260901940399 3.45810852995427 2.59979625578436 3.54359859920675 2.59979625578436 3.86946318941852 3.12088499837687 4.01912114766632 3.88470582115985 2.59979625578436 3.8007536215964 4.34224166347073 4.59258013745058 3.7145258854749 3.14025367911579 3.22344610197473 4.23781596648324 3.49033222288615 3.78969911539177 3.54002058805831 3.7322206911301 3.33632745006729 3.5865668184866 2.59979625578436 2.59979625578436 2.59979625578436 2.59979625578436 2.59979625578436 2.59979625578436 3.37279228920747 3.35537022837668 4.13744632159808 3.75882621456763 3.23323260867859 3.12630467899536 3.78744223106535 3.05543704798616 3.19993551182426 2.59979625578436 2.59979625578436 3.04792100866332 3.81823602020398 4.39894881501769 2.59979625578436 3.72476496377402 2.59979625578436 4.27416104160357 3.43507825794058 2.59979625578436 3.46018629838077 2.59979625578436 4.1607925347727 3.61356183406947 4.3655324545693 3.93487658450198 3.2656464759195 4.40479134559428 2.59979625578436 3.26967113465158 3.63820398386121 3.53416582521799 2.59979625578436 3.50086039765109 2.59979625578436 3.73460818262302 3.63472010443734 3.3258524402005 3.07142817417063 3.19755199553219 3.13776652946732 3.49795787344468 3.62020523057581 3.71267284781924 3.0680091370017 3.43661259381833 3.81697151199171 4.08241659940492 2.59979625578436 3.40431571422107 2.59979625578436 3.64502444241967 3.42171456697574 4.55037642166237 3.80524347386518 3.09151528685361 3.48189063170724 2.59979625578436 3.90863771205019 3.37057561147686 2.59979625578436 3.48836367183064 2.59979625578436 3.80557323871042 3.09344190010374 3.97935340636274 2.59979625578436 3.23264526912839 3.71885506342396 3.48331719498716 2.59979625578436 3.09854109867356 3.05152976655718 3.13327665589051 3.14554511358825 3.44647907091879 3.43651712881194 2.59979625578436 4.05522122960413 4.67907735641066 2.59979625578436 2.59979625578436 3.73896028770694 2.59979625578436 4.19394616087251 3.54267748060448 3.44589270512451 3.31341918269739 3.96759200043327 4.48116097789705 3.11486485550114 3.3372256094953 3.48381109612499 4.84988125330787 3.77937656857795 3.29891955515538 3.04736748769776 3.09168813019347 3.82616644787739 3.94615840815916 2.59979625578436 3.65399748847355 2.59979625578436 2.59979625578436 3.15282698057601 3.82398655823875 3.4521137753102 3.34921949652031 4.11982118695135 3.76305104014096 2.59979625578436 3.56341734263042 2.59979625578436 2.59979625578436 3.75492677152724 3.48594374074918 2.59979625578436 2.59979625578436 4.63119824903854 4.03905554454009 3.48037588270895 3.7083712745103 3.33697494199146 3.89194256750323 3.04131369721671 3.41331573344294 2.59979625578436 3.47359458653169 2.59979625578436 4.22619283430407 3.83844866546774 2.59979625578436 3.0284462862932 3.44879108853492 2.59979625578436 2.59979625578436 2.59979625578436 3.1664216170609 2.59979625578436 3.54390746209038 3.21960951687133 2.59979625578436 2.59979625578436 2.59979625578436 3.4492382492155 2.59979625578436 3.2004768242502 3.11225860773288 3.25897829856142 3.91817791121178 3.13901363613911 2.59979625578436 2.59979625578436 3.30430621313442 4.1196933579131 3.78906326114918 2.59979625578436 2.59979625578436 2.59979625578436 4.08372120898946 3.21419104749459 2.59979625578436 3.10783858502086 2.59979625578436 3.1066138352018 3.60066604531036 2.59979625578436 3.74853439818929 3.22990884353066 2.59979625578436 3.88623625463831 2.59979625578436 3.54082805027927 2.59979625578436 3.27005780046848 3.63334554052997 2.59979625578436 2.59979625578436 3.12478781716686 4.28870618140801 3.68263909842841 2.59979625578436 3.13052693773863 2.59979625578436 3.37588687910859 2.59979625578436 3.23035530106182 3.37017545708318 2.59979625578436 4.094863701899 3.3197901182369 2.59979625578436 3.14237529736743 3.05399940778521 2.59979625578436 3.14332354224269 2.59979625578436 2.59979625578436 3.0640794104873 4.02626341695266 3.93208784448111 3.17254904508025 2.59979625578436 3.22310506880101 3.65620036502695 4.07383590671022 2.59979625578436 2.59979625578436 3.18330204680804 3.24925207574573 2.59979625578436 2.59979625578436 3.25815219576688 3.34680674814643 3.64182534636077 3.136598296543 2.59979625578436 3.41035805204073 2.59979625578436 2.59979625578436 3.170552578228 2.59979625578436 2.59979625578436 3.05120239547897 2.59979625578436 2.59979625578436 2.59979625578436 3.71285568593711 3.09747954102011 3.41195457515195 3.29367264049087 3.50863035512316 3.52788263827347 3.63892350946115 4.10300683505701 3.51194589800682 2.59979625578436 2.59979625578436 3.67495035924399 4.02397426135062 3.62019525175736 2.59979625578436 2.59979625578436 3.0324307448167 3.31593868767472 3.55209065070327 3.09477353892355 3.31627055002502 3.62972932026475 3.37134793688836 3.13093185640013 3.87462970414381 2.59979625578436 3.05549889512908 3.2546236740327 3.09629371888845 2.59979625578436 2.59979625578436 2.59979625578436 3.18171305316302 3.37964665561139 2.59979625578436 2.59979625578436 2.59979625578436 2.59979625578436 2.59979625578436 2.59979625578436 2.59979625578436 2.59979625578436 2.59979625578436 2.59979625578436 3.14928056722215 2.59979625578436 3.17310155599223 2.59979625578436 3.32630363502723 3.17004009026973 3.21892146666363 3.11489981915957 3.23023422384682 3.64140864338203 3.38871823839132 3.13790827944038 2.59979625578436 2.59979625578436 3.43229267361625 3.14781871854752 2.59979625578436 3.3044068221996 2.59979625578436 2.59979625578436 3.68333296007617 2.59979625578436 3.95496820445647 3.06746869606695 3.49126360448332 2.59979625578436 2.59979625578436 3.13558510809591 3.82194434515169 2.59979625578436 2.59979625578436 2.59979625578436 3.44930817813875 2.59979625578436 2.59979625578436 3.29759367244079 2.59979625578436 2.59979625578436 3.12439282256448 2.59979625578436 3.37561084007314 2.59979625578436 2.59979625578436 2.59979625578436 2.59979625578436 2.59979625578436 3.21916247304854 2.59979625578436 3.28340384350047 3.4528299964533 3.55618799594527 2.59979625578436 2.59979625578436 3.06320104111917 3.75875412432602 2.59979625578436 2.59979625578436 3.03967187552959 3.44945532343366 3.53635640865754 3.73259335799739 3.13232547685039 3.27961246069983 3.34529463786093 3.42544384608713 3.31064883422489 2.59979625578436
Manes.05G004100.v6.1 2.59979625578436 2.59979625578436 2.59979625578436 3.50016072193926 2.59979625578436 2.59979625578436 3.15816018115106 3.11445218865464 2.59979625578436 2.59979625578436 2.59979625578436 3.22781498317095 2.59979625578436 2.59979625578436 2.59979625578436 2.59979625578436 3.77339051050079 3.80123086013542 3.27626599380655 2.59979625578436 2.59979625578436 2.59979625578436 2.59979625578436 5.3080532921085 2.59979625578436 2.59979625578436 2.59979625578436 2.59979625578436 3.78836439742839 2.59979625578436 3.28513972525459 2.59979625578436 2.59979625578436 2.59979625578436 2.59979625578436 2.59979625578436 4.04357278535557 2.59979625578436 2.59979625578436 2.59979625578436 2.59979625578436 3.37212247467824 3.18911703177846 2.59979625578436 2.59979625578436 2.59979625578436 2.59979625578436 2.59979625578436 3.13370949737372 2.59979625578436 2.59979625578436 2.59979625578436 2.59979625578436 3.06059267461742 2.59979625578436 2.59979625578436 3.6109959391733 3.11439241586576 2.59979625578436 2.59979625578436 2.59979625578436 3.35463609942184 2.59979625578436 2.59979625578436 2.59979625578436 2.59979625578436 2.59979625578436 2.59979625578436 4.02336069450757 2.59979625578436 2.59979625578436 3.03420175286161 2.59979625578436 2.59979625578436 2.59979625578436 2.59979625578436 2.59979625578436 2.59979625578436 2.59979625578436 2.59979625578436 2.59979625578436 2.59979625578436 2.59979625578436 2.59979625578436 2.59979625578436 2.59979625578436 2.59979625578436 2.59979625578436 2.59979625578436 2.59979625578436 2.59979625578436 4.00334868474545 2.59979625578436 3.30794006058808 2.59979625578436 2.59979625578436 2.59979625578436 3.02061995747434 2.59979625578436 2.59979625578436 2.59979625578436 2.59979625578436 3.10904969198695 2.59979625578436 2.59979625578436 2.59979625578436 2.59979625578436 2.59979625578436 2.59979625578436 2.59979625578436 2.59979625578436 2.59979625578436 2.59979625578436 2.59979625578436 2.59979625578436 2.59979625578436 2.59979625578436 3.45406892818204 2.59979625578436 2.59979625578436 2.59979625578436 2.59979625578436 3.09809346900321 2.59979625578436 3.03316965666899 2.59979625578436 2.59979625578436 3.21516294932886 2.59979625578436 2.59979625578436 2.59979625578436 2.59979625578436 3.0212344291614 2.59979625578436 2.59979625578436 3.44340296313251 2.59979625578436 2.59979625578436 2.59979625578436 3.16073271291655 2.59979625578436 2.59979625578436 2.59979625578436 2.59979625578436 2.59979625578436 2.59979625578436 2.59979625578436 2.59979625578436 2.59979625578436 2.59979625578436 2.59979625578436 2.59979625578436 2.59979625578436 2.59979625578436 3.59666499419307 3.26459823700284 2.59979625578436 2.59979625578436 2.59979625578436 2.59979625578436 2.59979625578436 2.59979625578436 2.59979625578436 2.59979625578436 2.59979625578436 3.12023197235027 2.59979625578436 3.07465554562221 2.59979625578436 2.59979625578436 2.59979625578436 2.59979625578436 2.59979625578436 2.59979625578436 3.31397370621681 2.59979625578436 2.59979625578436 3.32270141304433 2.59979625578436 2.59979625578436 2.59979625578436 2.59979625578436 3.02883382542909 2.59979625578436 2.59979625578436 2.59979625578436 2.59979625578436 2.59979625578436 2.59979625578436 3.45746685869567 2.59979625578436 2.59979625578436 2.59979625578436 3.74313883194286 2.59979625578436 2.59979625578436 2.59979625578436 2.59979625578436 3.72991322685409 2.59979625578436 2.59979625578436 2.59979625578436 2.59979625578436 3.04772504160026 2.59979625578436 2.59979625578436 2.59979625578436 2.59979625578436 3.0737295239543 2.59979625578436 3.19875009976656 2.59979625578436 2.59979625578436 3.08019605297528 2.59979625578436 2.59979625578436 2.59979625578436 2.59979625578436 2.59979625578436 2.59979625578436 2.59979625578436 2.59979625578436 3.15782640238907 3.23943786201555 2.59979625578436 2.59979625578436 2.59979625578436 2.59979625578436 2.59979625578436 2.59979625578436 2.59979625578436 3.06852274975295 2.59979625578436 4.08653865607439 2.59979625578436 2.59979625578436 2.59979625578436 2.59979625578436 3.19240955863012 2.59979625578436 2.59979625578436 2.59979625578436 2.59979625578436 2.59979625578436 2.59979625578436 3.13246240288098 2.59979625578436 2.59979625578436 3.12024369940562 2.59979625578436 3.13619888814257 2.59979625578436 2.59979625578436 2.59979625578436 2.59979625578436 4.72616907402841 2.59979625578436 2.59979625578436 3.36707522615221 2.59979625578436 2.59979625578436 2.59979625578436 2.59979625578436 2.59979625578436 2.59979625578436 2.59979625578436 2.59979625578436 2.59979625578436 2.59979625578436 2.59979625578436 2.59979625578436 2.59979625578436 2.59979625578436 3.12232509438277 2.59979625578436 2.59979625578436 2.59979625578436 2.59979625578436 2.59979625578436 2.59979625578436 2.59979625578436 2.59979625578436 2.59979625578436 2.59979625578436 4.47578712364571 2.59979625578436 2.59979625578436 3.2866359024642 2.59979625578436 2.59979625578436 2.59979625578436 2.59979625578436 2.59979625578436 2.59979625578436 3.13011628474653 3.03747957287136 2.59979625578436 2.59979625578436 2.59979625578436 2.59979625578436 2.59979625578436 2.59979625578436 2.59979625578436 2.59979625578436 3.16495280147876 2.59979625578436 3.66435385101226 2.59979625578436 2.59979625578436 3.36724785466784 2.59979625578436 3.37143112947888 2.59979625578436 3.43497551468937 2.59979625578436 2.59979625578436 3.18526268121318 2.59979625578436 3.70695848093967 3.71897980453619 2.59979625578436 2.59979625578436 3.17865863106762 2.59979625578436 2.59979625578436 2.59979625578436 2.59979625578436 2.59979625578436 2.59979625578436 2.59979625578436 2.59979625578436 2.59979625578436 2.59979625578436 2.59979625578436 2.59979625578436 2.59979625578436 2.59979625578436 2.59979625578436 2.59979625578436 2.59979625578436 2.59979625578436 2.59979625578436 2.59979625578436 2.59979625578436 3.72470077920189 2.59979625578436 2.59979625578436 2.59979625578436 2.59979625578436 3.40050620406403 2.59979625578436 2.59979625578436 2.59979625578436 2.59979625578436 2.59979625578436 2.59979625578436 2.59979625578436 3.06075262526231 2.59979625578436 2.59979625578436 2.59979625578436 2.59979625578436 2.59979625578436 2.59979625578436 3.03225364507438 3.0825107763154 2.59979625578436 3.60500179411574 2.59979625578436 3.55926868756829 2.59979625578436 2.59979625578436 2.59979625578436 2.59979625578436 2.59979625578436 2.59979625578436 2.59979625578436 2.59979625578436 2.59979625578436 2.59979625578436 2.59979625578436 2.59979625578436 2.59979625578436 2.59979625578436 2.59979625578436 2.59979625578436 2.59979625578436 2.59979625578436 2.59979625578436 2.59979625578436 3.13906168656558 2.59979625578436 2.59979625578436 2.59979625578436 3.37486818389207 2.59979625578436 2.59979625578436 2.59979625578436 2.59979625578436 2.59979625578436 2.59979625578436 2.59979625578436 2.59979625578436 2.59979625578436 2.59979625578436 3.14025367911579 2.59979625578436 3.11784851617552 2.59979625578436 2.59979625578436 2.59979625578436 2.59979625578436 2.59979625578436 2.59979625578436 2.59979625578436 2.59979625578436 2.59979625578436 2.59979625578436 2.59979625578436 2.59979625578436 3.23341689300654 2.59979625578436 2.59979625578436 2.59979625578436 2.59979625578436 3.95065796328778 2.59979625578436 2.59979625578436 2.59979625578436 2.59979625578436 2.59979625578436 2.59979625578436 2.59979625578436 2.59979625578436 2.59979625578436 3.17286485156 2.59979625578436 2.59979625578436 2.59979625578436 2.59979625578436 2.59979625578436 2.59979625578436 3.36314563101168 2.59979625578436 2.59979625578436 3.01541759514865 2.59979625578436 2.59979625578436 2.59979625578436 2.59979625578436 3.07216302101005 2.59979625578436 2.59979625578436 2.59979625578436 2.59979625578436 4.23738456654152 2.59979625578436 2.59979625578436 2.59979625578436 2.59979625578436 2.59979625578436 3.23993430627071 2.59979625578436 2.59979625578436 3.40388052538003 2.59979625578436 2.59979625578436 2.59979625578436 2.59979625578436 3.00594591942254 2.59979625578436 2.59979625578436 2.59979625578436 3.31367075302264 2.59979625578436 2.59979625578436 2.59979625578436 2.59979625578436 2.59979625578436 2.59979625578436 2.59979625578436 2.59979625578436 2.59979625578436 2.59979625578436 2.59979625578436 3.41604772664298 2.59979625578436 2.59979625578436 2.59979625578436 2.59979625578436 2.59979625578436 3.88319342047443 2.59979625578436 2.59979625578436 2.59979625578436 2.59979625578436 2.59979625578436 2.59979625578436 2.59979625578436 2.59979625578436 3.32965303865418 3.17435855558807 2.59979625578436 2.59979625578436 2.59979625578436 2.59979625578436 2.59979625578436 2.59979625578436 2.59979625578436 3.11793268627682 2.59979625578436 2.59979625578436 2.59979625578436 2.59979625578436 2.59979625578436 2.59979625578436 3.58533896811864 2.59979625578436 3.47961913918967 2.59979625578436 2.59979625578436 3.3533297151516 2.59979625578436 2.59979625578436 2.59979625578436 2.59979625578436 3.29901172108088 2.59979625578436 2.59979625578436 2.59979625578436 2.59979625578436 2.59979625578436 2.59979625578436 3.14717678469408 2.59979625578436 2.59979625578436 3.12380631914321 2.59979625578436 2.59979625578436 2.59979625578436 2.59979625578436 2.59979625578436 2.59979625578436 3.14192697751166 2.59979625578436 2.59979625578436 2.59979625578436 2.59979625578436 2.59979625578436 2.59979625578436 2.59979625578436 3.32506186180071 2.59979625578436 2.59979625578436 2.59979625578436 2.59979625578436 2.59979625578436 2.59979625578436 2.59979625578436 2.59979625578436 2.59979625578436 3.13403103541172 2.59979625578436 2.59979625578436 2.59979625578436 3.43541259642055 2.59979625578436 3.11225860773288 3.40372521807497 3.20566299976803 2.59979625578436 2.59979625578436 2.59979625578436 2.59979625578436 3.12724282625815 3.20691983770591 2.59979625578436 2.59979625578436 2.59979625578436 3.67117148881194 2.59979625578436 2.59979625578436 3.10783858502086 2.59979625578436 2.59979625578436 2.59979625578436 2.59979625578436 2.59979625578436 2.59979625578436 2.59979625578436 2.59979625578436 2.59979625578436 2.59979625578436 2.59979625578436 2.59979625578436 2.59979625578436 2.59979625578436 2.59979625578436 2.59979625578436 2.59979625578436 3.54285352533004 3.45273288614406 3.13052693773863 2.59979625578436 2.59979625578436 2.59979625578436 2.59979625578436 3.14773248614781 2.59979625578436 2.59979625578436 2.59979625578436 2.59979625578436 3.36272800854502 2.59979625578436 2.59979625578436 2.59979625578436 2.59979625578436 2.59979625578436 2.59979625578436 2.59979625578436 2.59979625578436 2.59979625578436 2.59979625578436 2.59979625578436 2.59979625578436 2.59979625578436 3.58640791717732 2.59979625578436 3.41956127694051 3.51082790168131 2.59979625578436 2.59979625578436 2.59979625578436 2.59979625578436 2.59979625578436 3.136598296543 2.59979625578436 2.59979625578436 2.59979625578436 3.98858954115068 2.59979625578436 2.59979625578436 3.649182354296 2.59979625578436 2.59979625578436 2.59979625578436 2.59979625578436 2.59979625578436 2.59979625578436 2.59979625578436 2.59979625578436 2.59979625578436 2.59979625578436 3.1277135856963 2.59979625578436 2.59979625578436 2.59979625578436 2.59979625578436 2.59979625578436 2.59979625578436 2.59979625578436 2.59979625578436 2.59979625578436 2.59979625578436 2.59979625578436 2.59979625578436 2.59979625578436 2.59979625578436 2.59979625578436 2.59979625578436 3.13093185640013 2.59979625578436 2.59979625578436 3.05549889512908 2.59979625578436 3.4515794909386 2.59979625578436 2.59979625578436 3.60435513579683 2.59979625578436 2.59979625578436 2.59979625578436 2.59979625578436 2.59979625578436 2.59979625578436 2.59979625578436 2.59979625578436 2.59979625578436 2.59979625578436 3.76430622490982 2.59979625578436 2.59979625578436 2.59979625578436 2.59979625578436 2.59979625578436 4.01124483143359 2.59979625578436 2.59979625578436 3.11489981915957 2.59979625578436 4.90045275256763 2.59979625578436 2.59979625578436 3.08978059537946 2.59979625578436 2.59979625578436 2.59979625578436 2.59979625578436 2.59979625578436 2.59979625578436 2.59979625578436 2.59979625578436 2.59979625578436 2.59979625578436 2.59979625578436 4.37170956636546 2.59979625578436 2.59979625578436 2.59979625578436 2.59979625578436 2.59979625578436 2.59979625578436 2.59979625578436 3.63309973265521 2.59979625578436 2.59979625578436 3.09559387004943 2.59979625578436 2.59979625578436 3.12439282256448 2.59979625578436 2.59979625578436 2.59979625578436 2.59979625578436 2.59979625578436 2.59979625578436 2.59979625578436 2.59979625578436 2.59979625578436 2.59979625578436 2.59979625578436 3.03374484675826 3.23170429409391 2.59979625578436 2.59979625578436 2.59979625578436 2.59979625578436 2.59979625578436 2.59979625578436 2.59979625578436 2.59979625578436 2.59979625578436 2.59979625578436 3.08270106822196 2.59979625578436 2.59979625578436 2.59979625578436 2.59979625578436
Manes.05G004200.v6.1 2.59979625578436 2.59979625578436 2.59979625578436 2.59979625578436 2.59979625578436 2.59979625578436 3.15816018115106 2.59979625578436 3.23690244174881 2.59979625578436 2.59979625578436 2.59979625578436 2.59979625578436 2.59979625578436 2.59979625578436 2.59979625578436 3.13614105965968 2.59979625578436 2.59979625578436 2.59979625578436 2.59979625578436 3.52016582779557 2.59979625578436 2.59979625578436 2.59979625578436 2.59979625578436 2.59979625578436 2.59979625578436 2.59979625578436 2.59979625578436 2.59979625578436 2.59979625578436 2.59979625578436 2.59979625578436 2.59979625578436 2.59979625578436 2.59979625578436 2.59979625578436 2.59979625578436 2.59979625578436 2.59979625578436 2.59979625578436 2.59979625578436 3.43514863882075 2.59979625578436 2.59979625578436 2.59979625578436 2.59979625578436 2.59979625578436 2.59979625578436 2.59979625578436 2.59979625578436 2.59979625578436 2.59979625578436 2.59979625578436 2.59979625578436 2.59979625578436 2.59979625578436 2.59979625578436 2.59979625578436 2.59979625578436 2.59979625578436 2.59979625578436 2.59979625578436 2.59979625578436 2.59979625578436 2.59979625578436 2.59979625578436 3.12093291120984 2.59979625578436 2.59979625578436 2.59979625578436 2.59979625578436 2.59979625578436 2.59979625578436 3.28754744734438 2.59979625578436 2.59979625578436 2.59979625578436 2.59979625578436 2.59979625578436 2.59979625578436 2.59979625578436 2.59979625578436 2.59979625578436 2.59979625578436 2.59979625578436 2.59979625578436 2.59979625578436 2.59979625578436 2.59979625578436 2.59979625578436 3.32037428677871 2.59979625578436 2.59979625578436 2.59979625578436 2.59979625578436 2.59979625578436 2.59979625578436 2.59979625578436 2.59979625578436 2.59979625578436 2.59979625578436 2.59979625578436 2.59979625578436 2.59979625578436 3.06791173847519 3.00944776328652 2.59979625578436 2.59979625578436 2.59979625578436 2.59979625578436 3.05008182588941 3.55255446331805 2.59979625578436 2.59979625578436 2.59979625578436 2.59979625578436 2.59979625578436 2.59979625578436 2.59979625578436 2.59979625578436 2.59979625578436 2.59979625578436 2.59979625578436 2.59979625578436 2.59979625578436 2.59979625578436 2.59979625578436 3.37130380600997 2.59979625578436 2.59979625578436 2.59979625578436 2.59979625578436 2.59979625578436 2.59979625578436 2.59979625578436 2.59979625578436 3.11715769885859 3.38823800246194 2.59979625578436 2.59979625578436 3.06178703260991 2.59979625578436 2.59979625578436 2.59979625578436 3.16768203400873 2.59979625578436 2.59979625578436 2.59979625578436 2.59979625578436 2.59979625578436 2.59979625578436 3.10037248322062 3.4189762416518 2.59979625578436 2.59979625578436 2.59979625578436 2.59979625578436 3.11353869906184 2.59979625578436 2.59979625578436 2.59979625578436 2.59979625578436 2.59979625578436 2.59979625578436 2.59979625578436 2.59979625578436 2.59979625578436 2.59979625578436 2.59979625578436 2.59979625578436 2.59979625578436 2.59979625578436 2.59979625578436 2.59979625578436 2.59979625578436 3.11361203837832 2.59979625578436 2.59979625578436 2.59979625578436 2.59979625578436 2.59979625578436 2.9940602321428 3.01860929541114 2.59979625578436 2.59979625578436 2.59979625578436 2.59979625578436 3.03334130892695 2.59979625578436 2.59979625578436 2.59979625578436 2.59979625578436 2.59979625578436 3.29885691157333 2.59979625578436 2.59979625578436 3.83188735656536 2.59979625578436 2.59979625578436 2.59979625578436 3.39679534912207 3.04772504160026 2.59979625578436 2.59979625578436 2.59979625578436 3.22829425332205 2.59979625578436 2.59979625578436 2.59979625578436 2.59979625578436 2.59979625578436 2.59979625578436 3.04879652493302 2.59979625578436 2.59979625578436 2.59979625578436 2.59979625578436 3.02576765931864 2.59979625578436 2.59979625578436 3.15782640238907 2.59979625578436 3.07224328759053 4.13027688582366 2.59979625578436 3.65568174542466 2.59979625578436 3.14584555959347 2.59979625578436 2.59979625578436 2.59979625578436 2.59979625578436 2.59979625578436 2.59979625578436 2.59979625578436 2.59979625578436 2.59979625578436 3.5417079700816 2.59979625578436 2.59979625578436 2.59979625578436 3.26876126171489 3.08827779899346 2.59979625578436 2.59979625578436 2.59979625578436 2.59979625578436 3.25014544349024 2.59979625578436 2.59979625578436 3.40975513062506 2.59979625578436 3.31551071989798 3.32702834205485 2.59979625578436 3.18760828080912 3.14550218000467 2.59979625578436 2.59979625578436 2.59979625578436 2.59979625578436 3.04994649852283 2.59979625578436 2.59979625578436 2.59979625578436 2.59979625578436 2.59979625578436 3.82586407538658 2.59979625578436 2.59979625578436 2.59979625578436 2.59979625578436 3.06864531641847 2.59979625578436 2.59979625578436 2.59979625578436 2.59979625578436 2.59979625578436 2.59979625578436 2.59979625578436 2.59979625578436 3.09839870207427 3.17647007763899 3.02532496867072 3.72731921259944 2.59979625578436 2.59979625578436 2.59979625578436 3.17749061347233 2.59979625578436 2.59979625578436 2.59979625578436 2.59979625578436 3.03747957287136 4.42497235891159 2.59979625578436 3.18590979373873 2.59979625578436 3.24661910325328 2.59979625578436 2.59979625578436 2.59979625578436 2.59979625578436 3.45643796967227 2.59979625578436 2.59979625578436 2.59979625578436 3.14562636105081 3.60867516167484 2.59979625578436 2.59979625578436 2.59979625578436 2.59979625578436 3.05910626361496 2.59979625578436 2.59979625578436 3.24931906988771 3.8437957025461 2.59979625578436 2.59979625578436 2.59979625578436 3.11444189945037 3.2895478140268 3.07280994667388 2.59979625578436 2.59979625578436 2.59979625578436 3.56947755124733 2.59979625578436 2.59979625578436 2.59979625578436 4.01818399914702 2.59979625578436 3.36253590573726 2.59979625578436 2.59979625578436 2.59979625578436 3.09304328024829 3.6664459749372 2.59979625578436 2.59979625578436 2.59979625578436 2.59979625578436 2.59979625578436 2.59979625578436 2.59979625578436 2.59979625578436 2.59979625578436 3.25721121744889 2.59979625578436 2.59979625578436 2.59979625578436 2.59979625578436 2.59979625578436 2.59979625578436 2.59979625578436 2.59979625578436 2.59979625578436 2.59979625578436 2.59979625578436 2.59979625578436 2.59979625578436 2.59979625578436 2.59979625578436 3.3307332458249 2.59979625578436 3.38416193941179 2.59979625578436 3.45706014466126 2.59979625578436 2.59979625578436 2.59979625578436 3.35883779744775 2.59979625578436 2.59979625578436 2.59979625578436 2.59979625578436 3.29707522516397 3.67152085317009 2.59979625578436 3.00763695540965 2.59979625578436 3.09253880012922 3.77701508256462 2.59979625578436 3.62289993070695 2.59979625578436 3.12273955512324 2.59979625578436 2.59979625578436 2.59979625578436 2.59979625578436 2.59979625578436 2.59979625578436 2.59979625578436 2.59979625578436 2.59979625578436 3.52286694781948 3.08059389465736 3.54039886021135 4.09566998091808 2.59979625578436 2.59979625578436 3.98434059593289 3.8201230699138 3.62008104824315 2.59979625578436 3.53155994928146 2.59979625578436 2.59979625578436 2.59979625578436 2.59979625578436 2.59979625578436 2.59979625578436 2.59979625578436 2.59979625578436 2.59979625578436 2.59979625578436 2.59979625578436 3.44222174044339 2.59979625578436 2.59979625578436 3.04948717202689 2.59979625578436 2.59979625578436 3.60257146538986 2.59979625578436 2.59979625578436 2.59979625578436 2.59979625578436 2.59979625578436 2.59979625578436 2.59979625578436 2.59979625578436 3.08920714372086 2.59979625578436 2.59979625578436 2.59979625578436 2.59979625578436 3.57229933299784 2.59979625578436 2.59979625578436 2.59979625578436 3.81475446445788 2.59979625578436 3.44841520843695 2.59979625578436 2.59979625578436 2.59979625578436 2.59979625578436 2.59979625578436 2.59979625578436 2.59979625578436 3.73460818262302 3.12551148095829 2.59979625578436 2.59979625578436 2.59979625578436 2.59979625578436 4.58097107882744 2.59979625578436 2.59979625578436 2.59979625578436 2.59979625578436 2.59979625578436 2.59979625578436 2.59979625578436 2.59979625578436 2.59979625578436 3.13091120944092 3.01490231394773 2.59979625578436 2.59979625578436 2.59979625578436 2.59979625578436 2.59979625578436 3.23307136903005 2.59979625578436 2.59979625578436 2.59979625578436 2.59979625578436 2.59979625578436 2.59979625578436 2.59979625578436 2.59979625578436 2.59979625578436 2.59979625578436 2.59979625578436 2.59979625578436 2.59979625578436 2.59979625578436 3.13327665589051 2.59979625578436 2.59979625578436 2.59979625578436 2.59979625578436 4.23244465111656 2.59979625578436 3.32965303865418 2.59979625578436 3.11976522407249 2.59979625578436 2.59979625578436 2.59979625578436 2.59979625578436 2.59979625578436 2.59979625578436 2.59979625578436 2.59979625578436 2.59979625578436 2.59979625578436 3.13896247932804 2.59979625578436 2.59979625578436 2.59979625578436 2.59979625578436 2.59979625578436 2.59979625578436 2.59979625578436 2.59979625578436 2.59979625578436 4.01686376162975 2.59979625578436 2.59979625578436 3.57941440235744 3.34921949652031 2.59979625578436 2.59979625578436 2.59979625578436 3.56341734263042 2.59979625578436 3.36940304494811 2.59979625578436 3.23124158278061 2.59979625578436 2.59979625578436 3.78815434729946 2.59979625578436 2.59979625578436 2.59979625578436 2.59979625578436 2.59979625578436 2.59979625578436 3.41331573344294 2.59979625578436 2.59979625578436 2.59979625578436 2.59979625578436 2.59979625578436 3.11530692652306 2.59979625578436 2.59979625578436 2.59979625578436 2.59979625578436 2.59979625578436 2.59979625578436 2.59979625578436 2.59979625578436 3.21960951687133 3.13403103541172 2.85685819631722 2.59979625578436 2.59979625578436 2.59979625578436 2.59979625578436 2.59979625578436 2.59979625578436 2.59979625578436 2.59979625578436 2.59979625578436 2.59979625578436 3.30430621313442 2.59979625578436 2.59979625578436 2.59979625578436 2.59979625578436 2.59979625578436 3.36586943173339 2.59979625578436 2.59979625578436 2.59979625578436 2.59979625578436 2.59979625578436 2.59979625578436 2.59979625578436 2.59979625578436 3.67483351199386 2.59979625578436 2.59979625578436 2.59979625578436 2.59979625578436 2.59979625578436 3.27005780046848 2.59979625578436 2.59979625578436 2.59979625578436 2.59979625578436 2.59979625578436 2.59979625578436 2.59979625578436 2.59979625578436 2.59979625578436 2.59979625578436 2.59979625578436 3.23035530106182 3.14773248614781 2.59979625578436 2.59979625578436 2.59979625578436 2.59979625578436 2.59979625578436 3.05399940778521 3.22347444536885 2.59979625578436 2.59979625578436 2.59979625578436 2.59979625578436 3.20178576582288 2.59979625578436 2.59979625578436 2.59979625578436 2.59979625578436 2.59979625578436 2.59979625578436 2.59979625578436 2.59979625578436 2.59979625578436 2.59979625578436 2.59979625578436 2.59979625578436 2.59979625578436 2.59979625578436 3.64182534636077 2.59979625578436 2.59979625578436 2.59979625578436 2.59979625578436 2.59979625578436 2.59979625578436 2.59979625578436 3.803218555989 3.05120239547897 2.59979625578436 2.59979625578436 2.59979625578436 2.59979625578436 2.59979625578436 2.59979625578436 2.59979625578436 2.59979625578436 2.59979625578436 3.1277135856963 2.59979625578436 2.59979625578436 2.59979625578436 2.59979625578436 2.59979625578436 2.59979625578436 2.59979625578436 2.59979625578436 2.59979625578436 2.59979625578436 3.18649476359596 2.59979625578436 2.59979625578436 3.10899527952792 2.59979625578436 2.59979625578436 2.59979625578436 2.59979625578436 2.59979625578436 2.59979625578436 2.59979625578436 2.59979625578436 2.59979625578436 2.59979625578436 2.59979625578436 2.59979625578436 3.15454793880454 2.59979625578436 2.59979625578436 2.59979625578436 2.59979625578436 2.59979625578436 2.59979625578436 2.59979625578436 2.59979625578436 3.43409199137852 2.59979625578436 2.59979625578436 3.2568317893317 2.59979625578436 3.36362012377228 3.48505988337832 2.59979625578436 2.59979625578436 2.59979625578436 2.59979625578436 2.59979625578436 2.59979625578436 3.13790827944038 3.08978059537946 2.59979625578436 2.59979625578436 2.59979625578436 3.36674922290519 2.59979625578436 2.59979625578436 3.22256664660478 2.59979625578436 2.59979625578436 2.59979625578436 3.40296774934954 2.59979625578436 2.59979625578436 2.59979625578436 2.59979625578436 3.15933397875847 2.59979625578436 2.59979625578436 2.59979625578436 2.59979625578436 2.59979625578436 2.59979625578436 2.59979625578436 2.59979625578436 2.59979625578436 3.74870207063688 2.59979625578436 2.59979625578436 3.1359058019152 2.59979625578436 2.59979625578436 2.59979625578436 2.59979625578436 2.59979625578436 2.59979625578436 2.59979625578436 2.59979625578436 2.59979625578436 3.48658342951114 2.59979625578436 2.59979625578436 2.59979625578436 2.59979625578436 2.59979625578436 2.59979625578436 3.0292052725966 2.59979625578436 2.59979625578436 3.13232547685039 2.59979625578436 2.59979625578436 3.08078529881836 2.59979625578436 2.59979625578436
Manes.05G004300.v6.1 6.36183370317458 5.80522515606034 5.69175194867097 6.66076681024713 6.51395555951384 6.44698934686006 6.23025894562992 6.26938151530044 7.29715964947057 6.23992618729012 6.68950175282078 6.45215757365608 6.76876793110646 7.21177898054943 6.43372842483841 6.45984004894191 6.28092466278359 6.59012080608908 7.5153462896712 6.20559572808725 6.60508710258506 6.05393150213137 6.25872550769974 6.70429434003971 5.89573216420944 6.15546581952901 5.42887164882368 7.01376281837332 6.42102617784474 4.98261801702587 6.6972207149115 5.45601309334318 6.16782115076232 7.02447012940262 6.29300542821769 6.38064515661642 5.89618285258684 6.05120202989027 5.69096385300736 5.9485656427985 6.14463118321264 6.11100421409488 7.05392407010511 6.37039828294657 6.14763883357206 6.22144620995091 5.72281373156177 6.72260020412054 7.11545140980158 5.85236538064592 6.50865141492546 5.86645199296735 6.60978173708352 6.94799836149438 6.13573960900464 6.31186172359965 5.16660728968394 6.2543443955861 7.19312418844007 6.26864543412302 6.42253308429015 6.04205075868482 5.92206910784414 5.50880681331723 5.89924182471528 5.9909618557169 6.20066561376776 6.34090047669211 6.44071999498702 6.30369205813501 6.01789763748246 5.7720536725267 5.65883296692637 5.8166066397783 5.69841527937453 5.95588888024157 5.73939617369091 6.18365715636446 6.72516013834454 5.30480225923361 6.31547887912978 5.75604633354523 6.00685718917151 6.75364621882219 5.06236918897976 5.82368697166293 5.68504068432848 5.4906504418241 6.87665497385039 6.95676785340772 6.72275800923538 6.80678155825041 6.44886775126994 6.74344560039913 2.59979625578436 6.5137919441807 6.1884276069871 5.47715730039927 6.10297776048956 5.90771611880815 5.75436060627933 5.17951964830842 5.78025643602999 6.08839508115663 5.12862405186618 5.7990080553122 6.02231647733114 6.03761380918253 5.43830888520261 6.55305556248144 5.90157284184863 5.61544612812235 5.71431907516245 5.75310048170821 5.67228931414433 6.40823312121113 6.01605751962847 5.3883026993717 5.10896708892893 6.36426998641797 4.70789112288558 6.01380345071734 6.06794532751385 5.28904716822081 7.16579697459833 6.1899276481515 5.71681380815908 5.72406380414482 6.00810203787549 7.27425018209849 4.78658291950241 5.6943351184874 6.02727739387989 5.8569972435937 7.70272667923148 6.35840235095579 5.66362182600779 5.90778346770828 6.06027700063308 6.73385887016287 7.39706839874975 4.88897050977249 5.72267723598898 5.30344853785263 7.14347581174308 5.44861311056881 6.25440222122652 5.404738748308 6.38094884598496 6.99041309310999 6.2815790813196 4.88851984086147 5.16150384576138 5.56896403291366 6.50807958462692 5.85800688525401 6.22690974333469 6.16109998684588 5.80541904404954 5.93647406132793 7.22473182401064 5.82151755610269 5.40884360795638 5.68306503470325 6.71141245475707 5.7685147219443 6.74473961795247 6.0276665605914 6.92228915010659 6.86938538303297 6.13045693755617 6.14857552261874 5.95755702631768 6.11187784176894 6.04763505711543 5.86932617563166 6.50215923570105 5.82132828856022 5.68451235417219 7.3090586589855 5.88398368021834 5.99748013811081 6.75378372110155 5.4316772912508 6.8022053679159 5.72627063679608 6.42697628723337 5.86730935309474 7.12374584991973 7.49746520562513 6.71593050392193 5.94231969112572 5.50944748830977 5.89815137203618 5.87065452952707 7.02110035177791 6.13641447310093 5.5357039287023 5.65923472057695 5.02521439439689 6.46505584557929 6.06568639772521 5.44423221366021 5.93083281109076 5.56829704325481 6.91847976828772 6.57200486474528 5.24944308792999 5.91556846121398 5.57635896485776 7.02852911316325 6.38839090529186 5.88303988222837 5.33574944250921 5.43422214234515 6.35964875555559 4.47928653387605 5.60602883193299 3.77728265014896 5.21804172383837 6.81091018447284 5.10948377951287 5.86611590208722 5.53792052715967 4.83524642782875 7.25033737311734 2.59979625578436 5.26012772397432 2.59979625578436 5.32954977834263 6.88023739315103 5.68462377483614 5.5743240092791 6.05289111671387 5.20349553657142 6.91399452931644 5.98510127058724 6.30455515236963 5.5746704201455 5.31306849356792 6.00734754882671 5.60949529501692 5.97384255769275 4.39152338898023 4.82626727975506 5.80123014198424 5.52505440173791 7.06951435589835 4.432060587107 5.51648452779934 5.77307793223962 5.4339478720041 7.44070116124929 4.68159371780483 5.61279098060772 5.7738918834805 5.07827029939679 6.4293201307201 5.11958373898907 4.77865651653335 5.44532019965033 4.81166673163712 6.49757378413315 4.56440659121219 5.71595898103784 5.38303886540235 4.62698778118607 5.8852758805156 4.41633021005739 4.94736685139122 5.89839801347514 5.42220890931657 6.24619866117123 4.69960266016551 5.44542026960208 4.96923457893499 5.0104946720082 7.11875257968409 7.03750045385704 5.23131382389899 5.67305554672953 7.39150729789047 5.8094380153084 6.64738062370767 6.17934608460034 5.21586680968364 7.53033066591818 6.73181417052105 6.62085019266583 6.18761559778253 5.19908392417808 7.06625443710324 6.81972789363342 6.23985773039324 6.43048527532941 5.94405796798457 7.47516196990863 6.64314379517462 5.91177221201074 5.14056374912325 4.88083409807095 6.24674955096941 4.88453043599763 6.13032323971448 5.89627664041431 5.35535907297083 6.52374646379474 4.88307045071963 5.14021615542058 6.19160342693018 5.50055048214485 6.84306029203378 4.63861855199785 6.92469234888483 6.38097217576231 5.40041267073273 6.92038232337702 6.48246225414367 5.75301274525351 6.04908275632419 5.70488130659888 6.58871662626111 4.07632567243283 6.48665893843172 5.4034437306454 4.96965848097399 6.27103087593395 4.43748373388391 5.11266692536313 5.19818972657225 4.82611272498621 6.33159651262356 6.28297791613009 5.66535689042422 4.91060413152919 5.70527750474205 6.46450580655068 5.55884045430564 5.61296233556757 5.62355368429461 5.24907205394158 4.54807081784639 5.24473898123368 4.91749164706016 5.36713365182628 5.21848179092419 7.16769495944633 5.33545233408672 5.44429171643821 5.86066685470215 5.56087596144727 7.26733784667975 6.44909728690064 5.03572592487956 5.57957387544311 5.59034377031782 6.86617512777147 5.59052310693652 5.31401199586067 5.46312453891121 5.06097039329998 5.71375582435653 6.29396368359655 4.67260280311153 5.27096358737236 5.21589579633343 6.71103991540261 5.61192630383788 5.30969590382675 5.75741216282122 5.54230745383963 6.76576938214752 6.02635178209525 5.88615294258745 6.65891378606146 6.63968293038574 6.60657851994366 7.577992542681 5.06629272049582 6.13082881177586 7.67633658129562 6.12435132913978 5.99389277969058 6.33968336148517 6.61690185553395 6.12109398599888 5.35680129291319 7.5873419163006 6.0971273571085 6.57719297811122 4.85023174092092 2.59979625578436 6.3447750589826 4.55720408687157 6.02957944879709 5.09033260165601 5.29827047223643 6.82952674336996 5.66085896483661 5.39436963072989 5.36211353364245 4.97359512008822 6.81936114904177 5.43446602032113 6.23522249930616 5.83538787417685 6.06177212081632 7.31868358640748 6.08759770298425 5.28934310660862 5.0145516921491 6.52834410181961 7.02806959817272 5.65279083057388 6.17275172747196 6.0811229505978 5.43309419886595 7.34182653082106 6.0549092005046 6.19825280240575 5.35514559360431 5.67109541404591 7.1337972577611 5.55814699610669 6.26603443919574 5.93838086008136 4.87477229420321 6.22965801279506 6.08717353235468 6.29027581378768 6.04060051848029 5.82976858732564 7.05613296001862 5.49651459825477 6.75753273079606 5.97507794428715 5.64757529844045 7.98213329986719 6.49298061938074 5.50434504092677 5.87958455518293 6.14404941192073 6.47592439315294 5.98913425272098 5.58635262861398 5.97049773821 6.29810233225112 6.33530534439281 5.49656357803235 6.40724040285545 6.10085499676174 6.32410013368687 7.39493073945874 5.46822226032446 5.38287410392325 6.4513518508241 5.6091159916547 6.6601889449234 5.34459487373626 6.41937115153889 6.10270183090203 6.2233844823067 6.67786061948871 6.04741480835595 6.26116294833443 5.97556172961069 5.63005286000851 7.50091137737523 5.68359897922616 5.14008402903078 5.62977006848032 5.58244464178942 5.52971811360362 6.45028176084286 5.47511673568081 5.48290622114122 5.31608016171933 5.74462956046561 6.39382759221074 5.1661882040696 5.48816472456537 5.3321159832687 6.33132345866927 6.0899687808901 5.6464986331803 6.45007627178491 6.3811581025713 5.55148007822186 6.05580582343355 5.38317896815604 6.30392640941552 5.44209604372402 6.38524728118608 6.89639101724616 6.17367516935738 6.5112188430522 6.90876099150475 6.46082540152782 6.49711894415926 5.10928412965511 8.55057220152908 7.62951644504327 7.90944946834504 6.92344263952681 7.45644062856989 5.63922962044067 5.76439654986252 5.32066435296689 6.63025694406546 6.21072864980949 5.76550887946521 5.2426238175524 5.88875069678158 6.44426942627902 4.54867696143956 5.57421009452393 5.7003891875334 4.59216217699274 6.4856048576967 5.70270487796535 6.31568609899663 6.48432841303781 5.59482891422766 7.45571470452174 6.0371265680881 6.2922559388864 6.82580916665204 6.38575133246185 7.16135720235718 5.91617186006336 6.35401024989612 6.75677052275619 6.13819970379062 7.1008524363359 5.42734564276673 6.04096467467866 5.69609286033195 5.89783670182835 7.5968218208154 6.38784582030345 5.88890945587882 4.265657248395 5.57736687139385 6.68242243773575 5.43693103204404 5.42407135245569 4.42472340312659 5.1515514813266 6.98866457196697 5.20129015482268 6.28821280614231 6.11859697211268 6.48999337119538 7.69934256471017 7.34449003692572 6.60311798867458 6.65666335630949 6.85203329354435 7.22131169693578 7.19352223503862 5.94298306360099 6.80541893625064 6.33196442677553 6.45054463960044 6.25799502364275 5.94758748967466 6.69290149923282 6.2733284324906 6.4961381576825 6.9991264849713 6.26222496297635 5.8539260586935 5.43846308275631 6.11059444835659 7.29379769748438 6.36623735708435 6.43246486020153 6.89720643314693 6.29439192531102 7.08841618246359 7.0363983352907 6.2846975561587 5.85350713275402 5.51600545300396 6.88737610096495 4.91340200004958 6.86312458002057 5.26725010543894 6.42144694478021 7.14929522509029 5.97774774718069 6.05435983768969 4.58189895169732 6.40766176732825 6.10586663709534 4.69227693293243 5.90316545215125 5.48177531254079 5.87212193945296 5.89631154111078 6.21434952339435 6.18377959462316 6.12254595547633 5.30104516032008 7.10480679912639 6.27866896975536 5.34462181800613 5.91141149692746 6.03870215306393 6.58380808311467 6.06753412768097 5.67928296288806 6.30982322858326 6.78845311482151 6.90663160184206 5.18436405998798 5.52628670510674 6.77708925018124 6.08624911992297 6.77131754543435 6.28959065694496 6.41388141582115 4.95885538322813 6.48968640334894 7.47000803627581 6.79009323474103 7.21844635282894 6.8576167369062 6.94729200405535 7.60245346256179 5.72440515974775 5.88822003954518 5.09459003015153 5.93974519364861 6.9164549052501 5.15848724986082 6.94489795059816 7.48296301848801 5.45147283072295 6.90833499785378 5.45844752727978 6.67367967851343 6.16862344586328 5.58057982005668 6.9030887705213 5.12264440022183 5.65631896721889 5.57400427873637 5.89708428128704 6.67940187694125 6.37777730619111 6.15541420851472 5.57601300194704 4.9762115374358 6.87812728835544 5.17625780774699 6.95045662983242 2.59979625578436 6.1244836588966 6.54486318695221 6.30069353736213 5.88560253042069 5.52347816383885 5.76255652173874 5.21144025207301 5.83133719900339 5.02747709937321 6.13659487941709 5.90338065503799 5.79193718478059 7.17814970552139 6.2362447798425 6.03669946215164 6.67277700940761 6.75942995442405 7.76737047728608 6.05674406306725 5.90369056369089 6.09803425923905 5.19427084632812 7.36060456418567 6.22673108696764 6.14981544109576 6.84214381919128 6.58848295773023 6.61307847849674 5.37325073172936 6.74265566228376 5.43284111539091 6.25281565944146 6.82861181603719 6.20811810067548 5.51920086319587 5.70479309333763 6.50553904164674 6.56906888768958 6.60198453687378 5.91315793879436 5.8471497567061 6.38244193227256 7.08309378426737 5.80914169942287 6.38111893679824 6.87910928200361 5.24536933461229 7.55701799364223 6.11135741890648 6.41545489864467 5.89341453583983 6.41940768715815 6.505886241742 6.72977163757175 5.49784526921325 5.78626581307532 4.94738853905675 6.17275056552138 5.99767584450224 5.90067691932699 5.28886410266509 5.17130707389056 6.85761752213969 6.20291567934984 5.28930292258414 5.74478785428703 6.28179887999578 6.51660020038418 6.63282623899635 5.77548744954836 4.9504632288353 5.69867332620515 6.45035543097375 5.21616419994041 6.00113004430667 4.49137317852759 5.61088024143791 4.98399775491382 5.25862448326379 5.79991025705 6.518212718194 5.43187464177097 6.69215503654975 4.74293612090334 5.54811770308844 5.68675549295128 5.35312805670294 7.44494553001821 5.62834499368776 6.04243578113702 6.05877657577295 5.84477115342232 7.98148564016586 7.05525346114756 6.30972014919207 5.97629208539703 5.41646759022444 7.02430661540443 5.7614513827212 6.21053814143474
Manes.05G004400.v6.1 3.14683983215409 2.59979625578436 2.59979625578436 2.59979625578436 3.05314717308039 3.15536754223307 3.15816018115106 2.59979625578436 2.59979625578436 3.263295019147 2.59979625578436 2.59979625578436 2.59979625578436 2.59979625578436 2.59979625578436 3.38469515100924 2.59979625578436 3.80123086013542 3.75141957250998 2.59979625578436 3.2129912889402 3.25601641733816 3.13138655775315 3.03555783025232 3.36517982117798 3.58052694302842 3.16295777007222 2.59979625578436 3.45177722385841 2.59979625578436 2.59979625578436 2.59979625578436 2.59979625578436 3.43608939074294 2.59979625578436 3.16878379002956 3.16493055238067 3.21447733758373 3.74501690071293 3.15137780479602 3.83619006804271 3.48818612228433 2.59979625578436 3.43514863882075 2.59979625578436 3.77766567635179 2.59979625578436 2.59979625578436 2.59979625578436 2.59979625578436 2.59979625578436 3.25791388366613 2.59979625578436 2.59979625578436 2.59979625578436 3.55678748547211 3.32198498486787 3.32378826321993 2.59979625578436 2.59979625578436 3.25634658216568 2.59979625578436 3.10654593426012 2.59979625578436 3.15500955286225 2.59979625578436 2.59979625578436 2.59979625578436 3.12093291120984 3.52675278103515 3.45118233955962 3.34668547899646 2.59979625578436 2.59979625578436 2.59979625578436 2.59979625578436 2.59979625578436 2.59979625578436 3.57044147755019 2.59979625578436 3.19937689101105 3.6785121503149 2.59979625578436 2.59979625578436 2.59979625578436 2.59979625578436 2.59979625578436 2.59979625578436 2.59979625578436 2.59979625578436 3.70765324548476 3.14815201337652 2.59979625578436 3.10301656909335 2.59979625578436 3.17011221737183 3.00717831127145 2.59979625578436 3.20664689713645 3.35353493771494 3.83555055270904 4.06943459121527 3.6032494770633 3.07799747124634 2.59979625578436 4.36486813575544 3.62915824399066 3.17721740656458 3.01650372679633 2.59979625578436 3.09842035462182 3.16467000805317 3.37357534952051 2.59979625578436 2.59979625578436 2.59979625578436 2.59979625578436 3.097772256188 3.72918033412724 4.63122847993381 2.59979625578436 3.52286036160814 3.09809346900321 2.59979625578436 2.59979625578436 2.59979625578436 2.59979625578436 3.46370293381128 2.59979625578436 3.14854429515482 2.59979625578436 4.18391418333489 3.19371833097314 2.59979625578436 4.45982622027543 2.59979625578436 2.59979625578436 2.59979625578436 3.61876043141201 3.38823800246194 2.59979625578436 3.86072703377089 3.06178703260991 3.03461879545996 2.59979625578436 2.59979625578436 3.16768203400873 3.05552170562978 3.82008603780487 2.59979625578436 2.59979625578436 3.86044642301347 3.09669850574795 3.10037248322062 3.4189762416518 3.07194257290571 4.06805322863222 2.59979625578436 3.07495913220232 3.11353869906184 3.17503269450207 3.94971329432912 3.13501077494869 3.07587858392687 3.39695909782473 3.49183502491586 3.78663384676346 3.07465554562221 2.59979625578436 2.59979625578436 2.59979625578436 3.65507811070983 3.34034589785326 3.51640820234231 3.10734665489403 3.06457845309048 3.56545094105894 3.61197994694732 2.59979625578436 2.59979625578436 2.59979625578436 3.889570894831 2.59979625578436 3.55121517652352 3.19004403745022 2.59979625578436 4.69814896030632 2.59979625578436 3.66369345014556 3.21065778610885 2.59979625578436 3.35169926356515 3.24239127858813 3.04160865887499 3.10743416573937 3.29885691157333 3.29033908088661 3.77831734439766 4.00938276135698 3.87063900250767 3.96426791580462 3.11468408518749 4.51412715909619 3.96989716470546 3.32619170863699 3.321338580523 3.89857391772217 4.29273045318865 3.2670926519256 3.54787291335831 3.6230949516324 3.11572183528983 3.86268974792135 3.27611731718091 3.58839260699158 3.17753729138824 2.59979625578436 3.65561143551051 2.59979625578436 4.02242680552149 3.7666745217418 2.59979625578436 3.92783410820748 3.05392758145134 3.97125260143775 3.16305146276653 2.59979625578436 3.65568174542466 2.59979625578436 3.67347537460116 2.59979625578436 2.59979625578436 4.18322103461351 4.93555061971203 4.06994694999674 3.50611797315604 3.78369997009961 4.46192457411975 3.19240955863012 4.63966947023232 3.85784711651453 3.74827886475334 4.59979898280248 3.07492497937578 3.43807603486059 3.34894100460763 2.59979625578436 4.50062035983742 3.12024369940562 3.87010041767032 2.59979625578436 3.67861131213525 4.2493057786798 3.08092639916607 3.74987951151849 2.59979625578436 2.59979625578436 4.50798479355123 2.59979625578436 2.59979625578436 2.59979625578436 2.59979625578436 3.89728655961173 3.23387456029662 3.27415149574588 3.11512830171232 3.06640245947418 3.85161638597065 3.13449354499906 3.415894803482 2.59979625578436 3.29543486065326 4.17047180380263 3.74435038192893 3.06864531641847 3.41181455865871 3.05448293938791 2.59979625578436 4.25161846552987 3.23672803855937 3.69555314932731 3.35219443992066 3.71368014863504 4.47034325919424 4.07111374791851 3.02532496867072 3.61318371689964 3.08773589500831 4.48093156233718 3.07327005296684 3.85978030151669 3.06398032907695 2.59979625578436 4.38146257695649 3.76073749062112 3.03747957287136 3.79794415864301 3.67528607409489 4.27461106639268 3.30235343986351 3.38877233985551 2.59979625578436 3.27020841900006 4.15192236930727 3.94387159233475 3.92695775342536 3.98626739876743 3.40968187193882 2.59979625578436 2.59979625578436 4.82379548219333 3.37143112947888 3.69965353536261 4.59588481522593 4.23418702027811 4.00249711782729 4.27292191287345 3.45416095825858 4.68308049857888 3.16981088905528 3.6159717350813 4.33996055688758 3.58962556786357 4.52357903140747 3.67569983636409 3.63957982449181 3.77853098325696 3.08857273903009 5.06584326785569 4.04753412704949 3.69894092230814 3.79637674302476 6.28297791613009 4.62017358534514 3.25661411864085 3.78617645641715 2.59979625578436 2.59979625578436 3.35678698172305 3.09304328024829 4.07742224444578 2.59979625578436 3.13261469345293 4.91749164706016 3.96156473992612 4.07976581432053 3.57861008867875 3.40627957054017 4.71911802987565 3.88161705284129 3.52181474650389 3.45815815575599 3.69879294883086 4.49046948457312 3.58791938660392 3.93317989160216 2.59979625578436 2.59979625578436 3.15022104454705 3.15584307376082 3.72640010490732 3.09467911820702 2.59979625578436 5.31403591866621 3.20913638165412 3.55233862809673 3.3307332458249 4.14638335318899 3.81873675862864 4.1237901749617 3.79554410341797 2.59979625578436 3.54237083727351 3.29703488223369 5.33646581049461 3.44837432885348 3.78903737411006 2.59979625578436 3.02689750774351 4.55818891243688 3.67152085317009 3.54296666098036 3.30161108955818 3.11136320296335 4.16421157857886 3.13786835974162 3.19947538049542 2.59979625578436 3.26768129077464 3.94202625470269 3.7795183689851 2.59979625578436 3.21112129012012 2.59979625578436 4.93725767405103 2.59979625578436 3.06134786401126 3.2362970167525 3.19857785665936 4.02558572051835 3.54865317049011 3.37221118168512 3.29247100215013 3.50383966973202 3.83889866013239 2.59979625578436 3.47516363191189 3.93016915598116 3.33067381019803 5.22173989884001 2.59979625578436 3.7322206911301 3.49715164307647 3.48571073429127 3.72294818891706 3.09756767139413 3.4519326062339 3.91732859739361 3.76313931055706 4.55038216085847 3.04961902926352 3.65679325577199 2.59979625578436 2.59979625578436 4.20509895680224 3.34037266712788 3.63524919302644 3.77736303902442 2.59979625578436 4.15424656868395 3.61077221681272 4.34628404641657 3.53215864031854 3.21735999960508 4.361950926739 4.15495975836473 3.67439298428735 2.59979625578436 4.20905488681337 5.41681947450315 3.46018629838077 3.16827723233197 3.52947891353982 3.19302232415317 5.44510258230149 3.74881062406791 3.2656464759195 4.03145852475667 2.59979625578436 4.11441899852527 3.26490597460946 4.16821875263883 2.59979625578436 2.59979625578436 5.08330146595551 2.59979625578436 4.03505937012442 3.02191542271198 3.26388014084464 4.46409154789629 3.52125331557304 3.49795787344468 3.77039983880998 3.31390949928497 4.7832716365637 4.29985679579149 3.1089290264677 2.59979625578436 3.26482453652333 3.17231317506197 3.90347240817075 3.34678284603657 3.01490231394773 3.31367075302264 2.59979625578436 3.29190677361545 3.04596543434785 2.59979625578436 3.23307136903005 3.14802037916805 4.7856331500858 3.37227797937422 3.13368629208698 4.33438027319354 2.59979625578436 3.73972313281026 2.59979625578436 3.37185808117063 4.25934145628502 3.11516147797062 4.34536660017647 3.30170228463906 3.23608720942091 3.13327665589051 2.59979625578436 4.02834909372441 2.59979625578436 3.37150153489142 3.57485221678413 2.59979625578436 3.62152517813589 2.59979625578436 3.73896028770694 3.79223580108878 2.59979625578436 3.54267748060448 2.59979625578436 3.31341918269739 2.59979625578436 2.59979625578436 3.72863384547488 2.59979625578436 3.32526864023558 3.77931028300922 3.13899408145671 3.96073882320318 3.36898212416835 3.56996809434794 3.22666753937026 2.59979625578436 3.56779136608937 3.3533297151516 3.21993074199792 2.59979625578436 3.15282698057601 3.38765383122753 3.69007444965449 3.34921949652031 2.59979625578436 3.76305104014096 4.08500922753451 3.39133175835895 3.4325387178651 2.59979625578436 2.59979625578436 4.77067040838384 3.12380631914321 3.56736478650805 3.78815434729946 3.20753853820288 3.96259276784423 3.31107187306906 3.94474846747449 3.52822474440109 2.59979625578436 3.97494353335226 2.59979625578436 3.10937730926642 3.27177532694313 2.59979625578436 5.47729734463817 3.32506186180071 3.5448296117227 2.59979625578436 2.59979625578436 3.11591032459858 3.2492902597039 3.29158988951864 4.44259253221802 2.59979625578436 4.36196570826451 3.51499110119768 3.17161461745536 3.2692901765405 3.09490341468928 4.29760526613141 4.3125183963896 3.32081634279933 2.59979625578436 3.45055086810467 2.59979625578436 3.59848267571914 2.59979625578436 3.69810982247138 3.85865974365818 2.59979625578436 4.25462243465365 4.23515348862007 3.52338752856881 3.36586943173339 3.21419104749459 3.98466633223006 3.47100709436022 3.28117845314827 3.59858560637233 3.42230518372925 2.59979625578436 3.18542993688362 3.04710913781508 2.59979625578436 3.25879465846468 3.22155548070353 2.59979625578436 3.12826845074903 2.59979625578436 2.59979625578436 3.39636938341973 3.31429537738927 3.12478781716686 3.3217847703779 2.59979625578436 2.59979625578436 3.64429143936982 3.03412909987516 3.80628733938985 2.59979625578436 3.83308018553565 3.14773248614781 2.59979625578436 2.59979625578436 2.59979625578436 3.49579071812971 2.59979625578436 3.77381104378575 3.22347444536885 2.59979625578436 3.65108298856748 2.59979625578436 2.59979625578436 3.20178576582288 2.59979625578436 3.72416687134683 2.59979625578436 4.81008357371109 3.46856026701611 3.47486106856339 3.58640791717732 2.59979625578436 2.59979625578436 3.51082790168131 2.59979625578436 3.71664159246952 3.88503860751361 3.50978775222963 2.59979625578436 3.65586713919034 4.87964051764886 2.59979625578436 2.59979625578436 3.36223058634014 3.170552578228 5.04624114485497 3.46270972026923 3.59353171185912 2.59979625578436 3.12734860701425 3.10979399629646 2.59979625578436 3.09747954102011 3.7341416335537 3.29367264049087 3.24766064870577 2.59979625578436 2.59979625578436 2.59979625578436 3.25006177786541 2.59979625578436 2.59979625578436 2.59979625578436 2.59979625578436 2.59979625578436 3.37587920586357 4.46021666234516 3.20938411112718 3.18649476359596 3.03183288177952 2.59979625578436 3.31627055002502 3.44650063410331 2.98900452407651 3.13093185640013 3.06332944846279 3.18764437601324 3.60270343651545 3.71572355024398 3.78809560810359 3.08638207118581 3.93224927260848 3.38404745483947 3.18171305316302 3.69002083499493 3.13842484873088 3.82878776866292 3.93812031678581 3.19585971097053 3.36381581629909 2.59979625578436 3.49552710710383 2.59979625578436 3.76430622490982 2.59979625578436 2.59979625578436 3.88257670646385 3.40540983806856 3.89440790805372 3.32630363502723 3.17004009026973 2.59979625578436 3.11489981915957 3.67537270766846 2.59979625578436 3.059035661787 2.59979625578436 3.28948764884999 3.38630181835361 4.20404627355598 3.14781871854752 4.8261813326352 3.10048140825537 3.39292817232686 3.81847259237865 2.59979625578436 4.74666466109088 2.59979625578436 3.5233891069621 3.33144589813899 2.59979625578436 2.59979625578436 2.59979625578436 3.69910981001619 2.59979625578436 2.59979625578436 3.58508707760162 2.59979625578436 2.59979625578436 4.26987185809531 3.29759367244079 3.94360183626229 3.1964791051938 3.12439282256448 3.37724948770933 2.59979625578436 3.77289673976365 3.74177503548414 2.59979625578436 2.59979625578436 2.59979625578436 3.65701265783937 2.59979625578436 3.08541878809132 3.4528299964533 3.03374484675826 4.89714338912231 3.78913948895055 3.06320104111917 3.75875412432602 3.22438648604129 3.44583545555997 3.46972008704662 3.54645731268943 5.12439661584247 3.32706199532729 4.3463879003535 3.55270442973838 3.12984163088293 3.54902121927956 2.59979625578436 3.7560974502665
Manes.05G004500.v6.1 4.32109525662576 4.67241184650992 4.3707633545983 3.63410803335427 4.79162534452717 4.19440761449037 4.35331225138025 4.80540713567854 3.68641773527526 3.53020872524022 4.16117226582814 3.89829373058726 4.23839587352944 4.22337503517072 3.98378929236754 4.48799312224182 4.0621477221369 4.58180910017937 4.6792604955962 3.89014654444277 3.93330581446344 2.59979625578436 4.6318334491644 4.25687274181446 4.16467618541302 4.65658363112381 4.56488537596343 3.79297901267061 4.23901665491107 3.75928889564787 4.2095518786502 3.8483672408052 4.92407423616437 4.01164725166596 4.08643227781096 4.75496719747247 4.21962495871601 4.16110391583899 4.6688296873336 3.80531622868573 4.95649692476391 4.25515375182764 4.10118130581149 5.08882590042947 4.60766517298189 3.77766567635179 4.4352073697887 4.41505329041512 4.6395682552658 4.04532955057391 4.34549377822297 4.41340305761489 4.76208857038374 4.34285777227897 3.30273000440967 3.9304637893889 3.91863515612942 4.92609812722825 3.70500796502859 3.66311783781629 4.45581964901029 4.14452594058447 4.20504956737304 2.59979625578436 4.27131633138368 4.99048668622726 4.51758399138999 3.61176125378992 4.37490251190244 3.88995473718565 4.14140926066055 3.99142230427817 5.22925297098181 2.59979625578436 2.59979625578436 4.21477962923793 4.49891579816444 4.38991045735154 2.59979625578436 4.34097358250456 4.46917349746849 4.20251779967808 4.77555460968363 3.82159636409266 4.26018185025389 4.93591418478946 5.11788914385215 4.88651725238964 4.10491528023434 4.42142483690612 4.82504112849539 4.51920321945192 4.22071148948771 4.05468413520815 5.6713578930303 4.81203072924623 3.9642748863717 3.52803227847844 4.37075291732259 3.87799114124601 3.91555449463592 3.71519268625639 3.90879471249442 4.58725340411194 5.12862405186618 3.32834234306411 4.59223421475919 4.33202905112793 3.81777442270464 4.19666228321735 3.45516001602998 4.04294978892074 3.48984493175801 4.19729973343173 2.59979625578436 4.75706016940606 4.77584887899289 4.30346923398731 4.06807985226513 2.59979625578436 3.76903956309953 4.29789777051593 4.30446576274559 3.96837784396383 3.7956450785681 3.52116708325194 3.64047583210619 3.46370293381128 2.59979625578436 4.4589452453862 4.01359721726879 4.18391418333489 3.61472060837542 4.71216844688615 4.45982622027543 4.02340693972117 4.64027177841435 3.9230630824469 4.23581806944651 3.55969412797435 3.87829270620676 4.51402825218282 3.79303507615621 4.83764611443137 3.90058543834958 4.23320332718886 4.22686282756026 3.99224523544299 4.72878890697897 2.59979625578436 4.08526611010474 5.031023566887 3.69025959574211 4.87276597163373 4.3474163313561 3.73218818552341 4.48910463378926 3.7114232785212 4.2322767231407 4.00442899344656 3.58357647506077 3.74089425304051 3.13501077494869 4.70231536426071 3.16701331005524 3.84272398019811 4.69442388930341 2.59979625578436 2.59979625578436 4.51014395427832 3.97573545515495 4.79458017567572 4.11713567805442 5.07943255530698 4.73687755604827 4.25422679124481 4.3703678550789 4.22555390948444 4.82688892471711 2.59979625578436 4.36726369232355 4.61018073983965 4.08584676576635 5.33518997878328 4.28539223986307 4.40474000062571 4.99742039474156 4.48210578859084 5.37201512908812 4.15211068419037 4.40314156626241 4.87777208376454 4.42033667557057 4.17929783726294 4.7153850466096 4.1973405459155 3.94485626633969 4.65544712378664 4.80912374462524 5.64420715922371 4.17991317323508 4.00736470007236 4.22479426771852 4.25012848163437 4.72404247348023 4.22271843479594 3.97203315376451 4.19354145702019 4.28382777374311 5.08027837233641 3.77367409578493 4.01002353899641 3.4134412798777 3.42444996502386 4.25372302693964 3.97211625779623 3.9724306003549 4.14428010699811 3.77728265014896 4.82765837616127 3.64889788739305 3.91115969666603 3.92783410820748 3.77363354454495 4.43102802832132 3.56356945436749 2.59979625578436 3.87965913939567 2.59979625578436 4.59868484368203 3.55094492364278 4.09360244174011 4.65435476828462 3.56420162476325 4.9375379898859 3.7578465230086 3.70003596039261 4.30290476043136 4.00536962002532 4.63966947023232 4.80702159924297 4.35396547153691 4.79096372284353 4.61825977217119 3.85811329352611 3.96554473606679 4.46138417071847 4.15222177570626 4.10097326528445 4.44007817029049 4.64784457539979 4.09363250266246 4.54199859684416 4.0645907902842 4.27521665301904 4.2345491592743 2.59979625578436 3.75264978833542 4.24514586755204 4.32894217317334 3.68400765031026 3.92142265337815 4.45854868482079 4.48425232611287 4.54624811483598 4.80787219931161 4.54491907604291 4.53405415198868 4.4767239034163 4.65985419119319 4.01373665405877 4.16861656449387 4.17047180380263 3.94102217721332 4.21242849131372 3.63936309198249 4.41478158454209 2.59979625578436 4.25161846552987 4.04456157703623 4.18366535965853 3.65244182252435 3.57019064334041 4.11392091160315 3.8576577601785 4.43138314784178 4.52291678460724 3.76848607591819 3.80018150959644 4.612130273966 4.40793218502145 3.62078637969324 3.56402233026117 3.89707304632056 3.76073749062112 4.00124483017607 6.28647551611213 4.08920350978085 2.59979625578436 4.41978891372469 4.84877124490413 4.39907587562559 4.3950281861884 4.04580551179995 3.3940982972193 4.64137502853661 3.88996621266139 3.58549110300089 4.07496338303498 3.99727552143782 3.88593967986865 4.0045116969728 3.8388998440066 4.20887020349336 3.70097135517803 4.00249711782729 3.74821834779386 3.92356263648021 3.86855734942752 3.16981088905528 4.37878897494677 2.59979625578436 3.17865863106762 4.15890619339355 3.67569983636409 4.22552752565609 3.94931479262271 3.85883507686872 4.31519820771337 3.83707874515466 3.93102905613678 3.36930499807517 2.59979625578436 4.25429971315118 3.25661411864085 4.30794775429648 3.2672277472172 4.3519288951592 4.36348536507496 3.57256915919904 3.89245209463446 4.54807081784639 2.59979625578436 4.31740953134203 4.15487466269309 4.5616652864865 4.10770919061584 4.0319417234535 4.37577599104304 3.25631718321301 4.97483715389124 3.69767045161778 4.12048276676236 3.9210256877759 4.07389019521547 4.74021136029495 2.59979625578436 3.70638602740283 4.18079702475593 3.55151856183859 4.53453627651365 3.78439908668882 3.66470869978415 3.90309311893991 3.86144261009251 4.46642386721519 3.93388340480447 4.45540367554893 4.2008260280248 2.59979625578436 3.98821156678104 3.74748651209472 3.80321908370672 3.4497260527321 4.80640965075616 4.40471199299202 4.49844663979114 4.49604221816923 4.17983979067177 4.2955515528921 3.67152085317009 4.74754631927284 3.79308868158467 4.28394541471735 3.95040299273951 3.93176759969761 4.79717403885434 4.48564450426355 3.73727279148939 4.65292702630069 3.66056050234826 2.59979625578436 4.10136269640113 2.59979625578436 4.46668977319017 2.59979625578436 4.82523046748667 3.89192765722892 4.2192194720209 4.2627139023923 3.54865317049011 4.00586041866315 4.8022215463589 2.59979625578436 3.7145258854749 3.88815639471644 4.07431971633366 4.09455551695115 3.11933717459368 4.44494912589707 3.27040979766199 4.27810437405391 4.02966232232777 3.48571073429127 4.36782934893257 3.96337534813657 4.56263866326803 3.27550176493931 3.34726718077738 3.88651700217446 4.09634131682264 4.10597484435016 4.13744632159808 4.00195409120866 4.4825491217018 4.11718707303016 4.14126701141222 4.83374128921653 3.77590844923635 4.71219272934285 3.32182210435295 3.75877749998037 4.38169821238066 3.94231177857405 3.79222420763822 3.57995862099293 4.71246434225793 4.34730646413874 4.78154290860551 3.73239061372913 4.37247952724657 3.84060021691919 5.31702231124186 2.59979625578436 4.57206896782117 4.43063108068433 4.16708829141231 4.55538367608877 6.40948344805631 3.98033608325728 4.03971752953718 3.89996312790387 4.81754591171003 3.92625055285568 4.28978842422032 2.59979625578436 4.3261604945858 4.20949564171791 4.37968767090726 4.53657571014478 3.97834542545251 4.86082269591132 4.38565278235351 3.71267284781924 4.63305736012309 3.61785560135177 4.33798600542593 4.35152909985919 4.03955165416183 4.76643555321374 4.5394411900954 4.40541472262617 4.22923391824862 3.90412194324424 4.10071414215578 4.16121752902877 3.67218395032668 4.43805265115603 4.20472190009131 4.25208799191021 4.41003778231333 4.25546188023517 4.35041938193346 4.10111300388802 3.44677671125314 3.97935340636274 2.59979625578436 3.97374832470189 3.52086051291967 4.08734879059941 4.27228636303956 3.79323834796597 4.40423979375323 4.47292355178268 3.79310751526196 4.68570108919637 3.67046185959629 4.39467917663363 3.71897059537881 4.02344476662737 3.32965303865418 3.72759337620279 4.73693740153472 3.79223580108878 3.63758619848977 4.18169055610886 4.13239208286991 3.81245179343671 4.4204275890994 3.9303733531365 4.00782792271081 4.25570457569998 4.0881374816876 3.9812287858712 2.59979625578436 3.78867056354692 4.03079440494347 4.39587060646031 3.22666753937026 3.16597009136717 3.94527780191635 3.87765682554421 4.22405587649224 4.46412656921837 4.18769220863913 3.38765383122753 3.960909276293 4.10784367478276 4.2513258028549 3.76305104014096 3.76942079323259 4.50234018408258 3.93089668139833 4.09016514255001 3.88329761094553 4.09154230320106 3.85085213849157 4.54117446000424 4.32796366705066 2.59979625578436 4.19101250511164 3.80860520056819 4.96178353506916 4.07685047715425 3.57239373537881 4.48253560809461 4.01563561930218 4.33936876840666 4.29464440405173 3.13864089446275 6.53098469845077 3.48356159872131 4.51852883434965 4.99350654356429 4.09506613828693 4.29754465443972 4.68300005228845 4.66426242102721 5.44616695678681 4.0566529633353 4.06582935493575 3.87406173053551 4.69781646169802 3.90578045158673 3.6864598314512 4.29760526613141 4.12808416109519 4.34824872592933 4.50725151210669 5.37915777177629 4.2987232311431 4.08896076123637 5.43846308275631 4.62297452227172 6.01821582063274 4.03768077184493 4.79112667017179 5.46596920696739 4.60420255790963 4.82398625072884 4.16043023097162 4.10636971646571 4.90124284578945 4.77130335579323 3.98665573556431 4.50127125101015 3.759045560907 4.27335854150532 4.73355553143622 3.89274358706688 4.63221355153697 4.27613165774428 4.34601057757032 5.29101960207716 5.43449237950462 3.91662933705899 4.74782076572402 4.6937137505938 4.79954047840938 4.95856968392164 4.69567495998156 4.56428816986309 4.52163361564284 4.29767203310259 4.89517011244697 4.43689765150505 4.62986643830076 4.96832530719741 4.81193159892242 5.30936806900067 4.51392783465009 4.91755522636395 3.78646604316083 5.31004259797162 4.37190723185701 3.53056413452946 4.96008689032627 2.59979625578436 4.99405031376603 4.54870493750506 4.09667551541647 4.82007947359782 4.45747352866947 4.67979994923048 5.02306395605383 4.5351836467228 4.57565548536882 5.21631662540804 4.9068237253155 4.52490356230634 2.59979625578436 3.71664159246952 4.78055472681418 4.72937105264062 4.46028077772416 4.59625364821975 6.0718168977951 4.54329224685563 4.40711821045092 4.15904493162123 4.05700328859792 4.24810324191143 5.15661387809233 4.64471961542334 4.58314626098633 5.40614257259526 4.60857103549929 4.75542961789682 4.51762372511638 6.01816616418636 4.3449948183877 3.86545988394052 4.55736363885622 4.56722899663299 4.03174950304514 5.01250688051795 4.41897429661828 2.59979625578436 4.51445717335122 5.99027806835514 4.97749563868458 4.89515078758113 4.85894250596038 4.49696253404644 4.78459327750404 4.28953953929584 4.50840340074989 3.99277262172578 4.91870759353333 4.17644080456929 4.57776068839181 4.01455699993738 4.50808883955133 4.37282195677682 4.62092197665999 4.35620215271239 3.93449173159199 4.0968538745576 4.83720625001513 4.45589273863113 5.4579616573628 3.97993272338895 4.53740650345532 4.48451869500717 4.60012685471338 4.77138373522455 5.37325073172936 4.21664709689023 6.23808933028928 4.45358119011985 4.79587404593374 4.46116960449165 4.14780567910108 4.15555404853165 4.37798903739622 4.16381393198269 3.40116079843692 3.94552843496954 4.22928374657921 5.74902782706639 3.86268534291012 4.00229533456592 4.29555692797162 4.49134962088472 4.49146939093824 5.40545749184595 3.90526043493123 4.24449899561922 4.25127920728004 4.98314930138733 4.80845173577725 3.68333296007617 4.14291119986749 4.07445480423067 4.41449167308336 4.24372142843069 5.51039291943255 3.68182989929518 4.35604020110365 4.55373953033316 4.12042476517458 4.28372591237757 4.57326932612123 3.20476569301684 4.68205104553335 4.70823239776002 4.17314040347381 4.21936772214156 3.76939221559305 4.2567115563102 6.07651671997096 4.93915302024865 4.59399706649545 4.27587240237348 2.59979625578436 5.43751192058847 4.56976931004433 4.85848090491461 4.60031384011587 4.42689551246861 4.76198790516331 4.83384556413765 4.77203755914525 4.37985794022797 4.44578695108437 4.77004642451154 4.45902851142036 4.64110352976492 4.17293905849448 5.10085439795428 6.12520829688927 4.36204370635366 3.87019450709065 3.99971141227724 4.27240115612746 4.8693187303381 4.38376726013129 4.51324464660254
Manes.05G004600.v6.1 2.59979625578436 2.59979625578436 2.59979625578436 2.59979625578436 2.59979625578436 2.59979625578436 2.59979625578436 2.59979625578436 2.59979625578436 2.59979625578436 2.59979625578436 2.59979625578436 2.59979625578436 2.59979625578436 2.59979625578436 2.59979625578436 2.59979625578436 2.59979625578436 2.59979625578436 2.59979625578436 2.59979625578436 2.59979625578436 2.59979625578436 2.59979625578436 2.59979625578436 2.59979625578436 2.59979625578436 2.59979625578436 2.59979625578436 2.59979625578436 2.59979625578436 2.59979625578436 2.59979625578436 2.59979625578436 2.59979625578436 2.59979625578436 2.59979625578436 2.59979625578436 2.59979625578436 2.59979625578436 2.59979625578436 2.59979625578436 2.59979625578436 2.59979625578436 2.59979625578436 2.59979625578436 2.59979625578436 2.59979625578436 2.59979625578436 2.59979625578436 2.59979625578436 2.59979625578436 2.59979625578436 2.59979625578436 2.59979625578436 2.59979625578436 2.59979625578436 2.59979625578436 2.59979625578436 2.59979625578436 2.59979625578436 2.59979625578436 2.59979625578436 2.59979625578436 2.59979625578436 2.59979625578436 2.59979625578436 2.59979625578436 2.59979625578436 2.59979625578436 2.59979625578436 2.59979625578436 2.59979625578436 2.59979625578436 2.59979625578436 2.59979625578436 2.59979625578436 2.59979625578436 2.59979625578436 2.59979625578436 2.59979625578436 2.59979625578436 2.59979625578436 2.59979625578436 2.59979625578436 2.59979625578436 2.59979625578436 2.59979625578436 2.59979625578436 2.59979625578436 2.59979625578436 2.59979625578436 2.59979625578436 2.59979625578436 2.59979625578436 2.59979625578436 2.59979625578436 2.59979625578436 2.59979625578436 2.59979625578436 2.59979625578436 2.59979625578436 2.59979625578436 2.59979625578436 2.59979625578436 2.59979625578436 2.59979625578436 2.59979625578436 2.59979625578436 2.59979625578436 2.59979625578436 2.59979625578436 2.59979625578436 2.59979625578436 2.59979625578436 2.59979625578436 2.59979625578436 2.59979625578436 2.59979625578436 2.59979625578436 2.59979625578436 2.59979625578436 2.59979625578436 2.59979625578436 2.59979625578436 2.59979625578436 2.59979625578436 2.59979625578436 2.59979625578436 2.59979625578436 2.59979625578436 2.59979625578436 2.59979625578436 2.59979625578436 2.59979625578436 2.59979625578436 2.59979625578436 2.59979625578436 2.59979625578436 2.59979625578436 2.59979625578436 2.59979625578436 2.59979625578436 2.59979625578436 2.59979625578436 2.59979625578436 2.59979625578436 2.59979625578436 2.59979625578436 2.59979625578436 2.59979625578436 2.59979625578436 2.59979625578436 2.59979625578436 2.59979625578436 2.59979625578436 2.59979625578436 2.59979625578436 2.59979625578436 2.59979625578436 2.59979625578436 2.59979625578436 2.59979625578436 2.59979625578436 2.59979625578436 2.59979625578436 2.59979625578436 2.59979625578436 2.59979625578436 2.59979625578436 2.59979625578436 2.59979625578436 2.59979625578436 2.59979625578436 2.59979625578436 2.59979625578436 2.59979625578436 2.59979625578436 2.59979625578436 2.59979625578436 2.59979625578436 2.59979625578436 2.59979625578436 2.59979625578436 2.59979625578436 2.59979625578436 2.59979625578436 2.59979625578436 2.59979625578436 2.59979625578436 2.59979625578436 2.59979625578436 2.59979625578436 2.59979625578436 2.59979625578436 2.59979625578436 2.59979625578436 2.59979625578436 2.59979625578436 2.59979625578436 2.59979625578436 2.59979625578436 2.59979625578436 2.59979625578436 2.59979625578436 2.59979625578436 2.59979625578436 2.59979625578436 2.59979625578436 2.59979625578436 2.59979625578436 2.59979625578436 2.59979625578436 2.59979625578436 2.59979625578436 2.59979625578436 2.59979625578436 2.59979625578436 2.59979625578436 2.59979625578436 2.59979625578436 2.59979625578436 2.59979625578436 2.59979625578436 2.59979625578436 2.59979625578436 2.59979625578436 2.59979625578436 2.59979625578436 2.59979625578436 2.59979625578436 2.59979625578436 2.59979625578436 2.59979625578436 2.59979625578436 2.59979625578436 2.59979625578436 2.59979625578436 2.59979625578436 2.59979625578436 2.59979625578436 2.59979625578436 2.59979625578436 2.59979625578436 2.59979625578436 2.59979625578436 2.59979625578436 2.59979625578436 2.59979625578436 2.59979625578436 2.59979625578436 2.59979625578436 2.59979625578436 2.59979625578436 2.59979625578436 2.59979625578436 2.59979625578436 2.59979625578436 2.59979625578436 2.59979625578436 2.59979625578436 2.59979625578436 2.59979625578436 2.59979625578436 2.59979625578436 2.59979625578436 2.59979625578436 2.59979625578436 2.59979625578436 2.59979625578436 2.59979625578436 2.59979625578436 2.59979625578436 2.59979625578436 2.59979625578436 2.59979625578436 2.59979625578436 2.59979625578436 2.59979625578436 2.59979625578436 2.59979625578436 2.59979625578436 2.59979625578436 2.59979625578436 2.59979625578436 2.59979625578436 2.59979625578436 2.59979625578436 2.59979625578436 2.59979625578436 2.59979625578436 2.59979625578436 2.59979625578436 2.59979625578436 2.59979625578436 2.59979625578436 2.59979625578436 2.59979625578436 2.59979625578436 2.59979625578436 2.59979625578436 2.59979625578436 2.59979625578436 2.59979625578436 2.59979625578436 2.59979625578436 2.59979625578436 2.59979625578436 2.59979625578436 2.59979625578436 2.59979625578436 2.59979625578436 2.59979625578436 2.59979625578436 2.59979625578436 2.59979625578436 2.59979625578436 2.59979625578436 2.59979625578436 2.59979625578436 2.59979625578436 2.59979625578436 2.59979625578436 2.59979625578436 2.59979625578436 2.59979625578436 2.59979625578436 2.59979625578436 2.59979625578436 2.59979625578436 2.59979625578436 2.59979625578436 2.59979625578436 2.59979625578436 2.59979625578436 2.59979625578436 2.59979625578436 2.59979625578436 2.59979625578436 2.59979625578436 2.59979625578436 2.59979625578436 2.59979625578436 2.59979625578436 2.59979625578436 2.59979625578436 2.59979625578436 2.59979625578436 2.59979625578436 2.59979625578436 2.59979625578436 2.59979625578436 2.59979625578436 2.59979625578436 2.59979625578436 2.59979625578436 2.59979625578436 2.59979625578436 2.59979625578436 2.59979625578436 2.59979625578436 2.59979625578436 2.59979625578436 2.59979625578436 2.59979625578436 2.59979625578436 2.59979625578436 2.59979625578436 2.59979625578436 2.59979625578436 2.59979625578436 2.59979625578436 2.59979625578436 2.59979625578436 2.59979625578436 2.59979625578436 2.59979625578436 2.59979625578436 2.59979625578436 2.59979625578436 2.59979625578436 2.59979625578436 2.59979625578436 2.59979625578436 2.59979625578436 2.59979625578436 2.59979625578436 2.59979625578436 2.59979625578436 2.59979625578436 2.59979625578436 2.59979625578436 2.59979625578436 2.59979625578436 2.59979625578436 2.59979625578436 2.59979625578436 2.59979625578436 2.59979625578436 2.59979625578436 2.59979625578436 2.59979625578436 2.59979625578436 2.59979625578436 2.59979625578436 2.59979625578436 2.59979625578436 2.59979625578436 2.59979625578436 2.59979625578436 2.59979625578436 2.59979625578436 2.59979625578436 2.59979625578436 2.59979625578436 2.59979625578436 2.59979625578436 2.59979625578436 2.59979625578436 2.59979625578436 2.59979625578436 2.59979625578436 2.59979625578436 2.59979625578436 2.59979625578436 2.59979625578436 2.59979625578436 2.59979625578436 2.59979625578436 2.59979625578436 2.59979625578436 2.59979625578436 2.59979625578436 2.59979625578436 2.59979625578436 2.59979625578436 2.59979625578436 2.59979625578436 2.59979625578436 2.59979625578436 2.59979625578436 2.59979625578436 2.59979625578436 2.59979625578436 2.59979625578436 2.59979625578436 2.59979625578436 2.59979625578436 2.59979625578436 2.59979625578436 2.59979625578436 2.59979625578436 2.59979625578436 2.59979625578436 2.59979625578436 2.59979625578436 2.59979625578436 2.59979625578436 2.59979625578436 2.59979625578436 2.59979625578436 2.59979625578436 2.59979625578436 2.59979625578436 2.59979625578436 2.59979625578436 2.59979625578436 2.59979625578436 2.59979625578436 2.59979625578436 2.59979625578436 2.59979625578436 2.59979625578436 2.59979625578436 2.59979625578436 2.59979625578436 2.59979625578436 2.59979625578436 2.59979625578436 2.59979625578436 2.59979625578436 2.59979625578436 2.59979625578436 2.59979625578436 2.59979625578436 2.59979625578436 2.59979625578436 2.59979625578436 2.59979625578436 2.59979625578436 2.59979625578436 2.59979625578436 2.59979625578436 2.59979625578436 2.59979625578436 2.59979625578436 2.59979625578436 2.59979625578436 2.59979625578436 2.59979625578436 2.59979625578436 2.59979625578436 2.59979625578436 2.59979625578436 2.59979625578436 2.59979625578436 2.59979625578436 2.59979625578436 2.59979625578436 2.59979625578436 2.59979625578436 2.59979625578436 2.59979625578436 2.59979625578436 2.59979625578436 2.59979625578436 2.59979625578436 2.59979625578436 2.59979625578436 2.59979625578436 2.59979625578436 2.59979625578436 2.59979625578436 2.59979625578436 2.59979625578436 2.59979625578436 2.59979625578436 2.59979625578436 2.59979625578436 2.59979625578436 2.59979625578436 2.59979625578436 2.59979625578436 2.59979625578436 2.59979625578436 2.59979625578436 2.59979625578436 2.59979625578436 2.59979625578436 2.59979625578436 2.59979625578436 2.59979625578436 2.59979625578436 2.59979625578436 2.59979625578436 2.59979625578436 2.59979625578436 2.59979625578436 2.59979625578436 2.59979625578436 2.59979625578436 2.59979625578436 2.59979625578436 2.59979625578436 2.59979625578436 2.59979625578436 2.59979625578436 2.59979625578436 2.59979625578436 2.59979625578436 2.59979625578436 2.59979625578436 2.59979625578436 2.59979625578436 2.59979625578436 2.59979625578436 2.59979625578436 2.59979625578436 2.59979625578436 2.59979625578436 2.59979625578436 2.59979625578436 2.59979625578436 2.59979625578436 2.59979625578436 2.59979625578436 2.59979625578436 2.59979625578436 2.59979625578436 2.59979625578436 2.59979625578436 2.59979625578436 2.59979625578436 2.59979625578436 2.59979625578436 2.59979625578436 2.59979625578436 2.59979625578436 2.59979625578436 2.59979625578436 2.59979625578436 2.59979625578436 2.59979625578436 2.59979625578436 2.59979625578436 2.59979625578436 2.59979625578436 2.59979625578436 2.59979625578436 2.59979625578436 2.59979625578436 2.59979625578436 2.59979625578436 2.59979625578436 2.59979625578436 2.59979625578436 2.59979625578436 2.59979625578436 2.59979625578436 2.59979625578436 2.59979625578436 2.59979625578436 2.59979625578436 2.59979625578436 2.59979625578436 2.59979625578436 2.59979625578436 2.59979625578436 2.59979625578436 2.59979625578436 2.59979625578436 2.59979625578436 2.59979625578436 2.59979625578436 2.59979625578436 2.59979625578436 2.59979625578436 2.59979625578436 2.59979625578436 2.59979625578436 2.59979625578436 2.59979625578436 2.59979625578436 2.59979625578436 2.59979625578436 2.59979625578436 2.59979625578436 2.59979625578436 2.59979625578436 2.59979625578436 2.59979625578436 2.59979625578436 2.59979625578436 2.59979625578436 2.59979625578436 2.59979625578436 2.59979625578436 2.59979625578436 2.59979625578436 2.59979625578436 2.59979625578436 2.59979625578436 2.59979625578436 2.59979625578436 2.59979625578436 2.59979625578436 2.59979625578436 2.59979625578436 2.59979625578436 2.59979625578436 2.59979625578436 2.59979625578436 2.59979625578436 2.59979625578436 2.59979625578436 2.59979625578436 2.59979625578436 2.59979625578436 2.59979625578436 2.59979625578436 2.59979625578436 2.59979625578436 2.59979625578436 2.59979625578436 2.59979625578436 2.59979625578436 2.59979625578436 2.59979625578436 2.59979625578436 2.59979625578436 2.59979625578436 2.59979625578436 2.59979625578436 2.59979625578436 2.59979625578436 2.59979625578436 2.59979625578436 2.59979625578436 2.59979625578436 2.59979625578436 2.59979625578436 2.59979625578436 2.59979625578436 2.59979625578436 2.59979625578436 2.59979625578436 2.59979625578436 2.59979625578436 2.59979625578436 2.59979625578436 2.59979625578436 2.59979625578436 2.59979625578436 2.59979625578436 2.59979625578436 2.59979625578436 2.59979625578436 2.59979625578436 2.59979625578436 2.59979625578436 2.59979625578436 2.59979625578436 2.59979625578436 2.59979625578436 2.59979625578436 2.59979625578436 2.59979625578436 2.59979625578436 2.59979625578436 2.59979625578436 2.59979625578436 2.59979625578436 2.59979625578436 2.59979625578436 2.59979625578436 2.59979625578436 2.59979625578436 2.59979625578436 2.59979625578436 2.59979625578436 2.59979625578436 2.59979625578436 2.59979625578436 2.59979625578436 2.59979625578436 2.59979625578436 2.59979625578436 2.59979625578436 2.59979625578436 2.59979625578436 2.59979625578436 2.59979625578436 2.59979625578436 2.59979625578436 2.59979625578436 2.59979625578436 2.59979625578436 2.59979625578436 2.59979625578436 2.59979625578436 2.59979625578436 2.59979625578436 2.59979625578436 2.59979625578436 2.59979625578436 2.59979625578436 2.59979625578436 2.59979625578436
Manes.05G004700.v6.1 2.59979625578436 2.59979625578436 2.59979625578436 2.59979625578436 2.59979625578436 2.59979625578436 2.59979625578436 2.59979625578436 2.59979625578436 2.59979625578436 2.59979625578436 2.59979625578436 2.59979625578436 2.59979625578436 2.59979625578436 2.59979625578436 2.59979625578436 2.59979625578436 2.59979625578436 2.59979625578436 2.59979625578436 2.59979625578436 2.59979625578436 2.59979625578436 2.59979625578436 2.59979625578436 2.59979625578436 3.20900055990681 2.59979625578436 2.59979625578436 2.59979625578436 2.59979625578436 2.59979625578436 2.59979625578436 2.59979625578436 2.59979625578436 2.59979625578436 2.59979625578436 2.59979625578436 2.59979625578436 2.59979625578436 2.59979625578436 2.59979625578436 2.59979625578436 2.59979625578436 2.59979625578436 2.59979625578436 3.1556293923897 2.59979625578436 2.59979625578436 2.59979625578436 2.59979625578436 2.59979625578436 2.59979625578436 2.59979625578436 2.59979625578436 2.59979625578436 2.59979625578436 2.59979625578436 2.59979625578436 2.59979625578436 2.59979625578436 2.59979625578436 2.59979625578436 2.59979625578436 2.59979625578436 2.59979625578436 2.59979625578436 2.59979625578436 2.59979625578436 2.59979625578436 2.59979625578436 2.59979625578436 2.59979625578436 2.59979625578436 2.59979625578436 2.59979625578436 2.59979625578436 2.59979625578436 2.59979625578436 2.59979625578436 2.59979625578436 2.59979625578436 3.11095649955553 2.59979625578436 2.59979625578436 2.59979625578436 2.59979625578436 2.59979625578436 2.59979625578436 2.59979625578436 2.59979625578436 2.59979625578436 2.59979625578436 2.59979625578436 2.59979625578436 2.59979625578436 2.59979625578436 2.59979625578436 2.59979625578436 2.59979625578436 2.59979625578436 2.59979625578436 2.59979625578436 2.59979625578436 2.59979625578436 2.59979625578436 2.59979625578436 2.59979625578436 2.59979625578436 2.59979625578436 2.59979625578436 2.59979625578436 2.59979625578436 2.59979625578436 2.59979625578436 2.59979625578436 2.59979625578436 2.59979625578436 2.59979625578436 2.59979625578436 2.59979625578436 2.59979625578436 2.59979625578436 2.59979625578436 2.59979625578436 2.59979625578436 2.59979625578436 2.59979625578436 2.59979625578436 2.59979625578436 2.59979625578436 2.59979625578436 2.59979625578436 2.59979625578436 2.59979625578436 2.59979625578436 2.59979625578436 3.11715769885859 2.59979625578436 2.59979625578436 2.59979625578436 2.59979625578436 2.59979625578436 2.59979625578436 2.59979625578436 2.59979625578436 2.59979625578436 2.59979625578436 2.59979625578436 2.59979625578436 2.59979625578436 2.59979625578436 2.59979625578436 2.59979625578436 2.59979625578436 2.59979625578436 2.59979625578436 2.59979625578436 2.59979625578436 2.59979625578436 2.59979625578436 2.59979625578436 2.59979625578436 2.59979625578436 2.59979625578436 2.59979625578436 2.59979625578436 2.59979625578436 2.59979625578436 2.59979625578436 2.59979625578436 3.12628544447371 2.59979625578436 2.59979625578436 2.59979625578436 2.59979625578436 2.59979625578436 2.59979625578436 2.59979625578436 2.59979625578436 2.59979625578436 2.59979625578436 2.59979625578436 2.59979625578436 2.59979625578436 2.59979625578436 2.59979625578436 2.59979625578436 2.59979625578436 2.59979625578436 2.59979625578436 2.59979625578436 2.59979625578436 2.59979625578436 2.59979625578436 2.59979625578436 2.59979625578436 2.59979625578436 2.59979625578436 2.59979625578436 2.59979625578436 2.59979625578436 2.59979625578436 2.59979625578436 2.59979625578436 2.59979625578436 2.59979625578436 2.59979625578436 2.59979625578436 2.59979625578436 2.59979625578436 2.59979625578436 2.59979625578436 2.59979625578436 2.59979625578436 2.59979625578436 2.59979625578436 2.59979625578436 3.02576765931864 2.59979625578436 2.59979625578436 2.59979625578436 2.59979625578436 2.59979625578436 2.59979625578436 2.59979625578436 2.59979625578436 2.59979625578436 2.59979625578436 2.59979625578436 2.59979625578436 2.59979625578436 2.59979625578436 2.59979625578436 2.59979625578436 2.59979625578436 2.59979625578436 2.59979625578436 2.59979625578436 2.59979625578436 2.59979625578436 2.59979625578436 2.59979625578436 2.59979625578436 2.59979625578436 2.59979625578436 2.59979625578436 2.59979625578436 2.59979625578436 2.59979625578436 2.59979625578436 2.59979625578436 2.59979625578436 2.59979625578436 2.59979625578436 2.59979625578436 2.59979625578436 2.59979625578436 2.59979625578436 2.59979625578436 2.59979625578436 2.59979625578436 2.59979625578436 3.27415149574588 2.59979625578436 2.59979625578436 2.59979625578436 2.59979625578436 2.59979625578436 2.59979625578436 2.59979625578436 2.59979625578436 2.59979625578436 2.59979625578436 2.59979625578436 2.59979625578436 2.59979625578436 2.59979625578436 2.59979625578436 3.09920040061693 2.59979625578436 2.59979625578436 2.59979625578436 2.59979625578436 3.44193489375764 2.59979625578436 2.59979625578436 2.59979625578436 2.59979625578436 2.59979625578436 2.59979625578436 2.59979625578436 2.59979625578436 2.59979625578436 3.03747957287136 2.59979625578436 2.59979625578436 2.59979625578436 2.59979625578436 2.59979625578436 2.59979625578436 2.59979625578436 2.59979625578436 2.59979625578436 2.59979625578436 2.59979625578436 2.59979625578436 2.59979625578436 2.59979625578436 2.59979625578436 2.59979625578436 2.59979625578436 2.59979625578436 2.59979625578436 2.59979625578436 2.59979625578436 2.59979625578436 2.59979625578436 2.59979625578436 2.59979625578436 2.59979625578436 2.59979625578436 2.59979625578436 2.59979625578436 2.59979625578436 2.59979625578436 2.59979625578436 2.59979625578436 2.59979625578436 3.93102905613678 2.59979625578436 2.59979625578436 2.59979625578436 2.59979625578436 2.59979625578436 2.59979625578436 2.59979625578436 2.59979625578436 2.59979625578436 3.14215221956444 2.59979625578436 2.59979625578436 2.59979625578436 2.59979625578436 2.59979625578436 2.59979625578436 2.59979625578436 2.59979625578436 2.59979625578436 2.59979625578436 2.59979625578436 2.59979625578436 2.59979625578436 2.59979625578436 2.59979625578436 2.59979625578436 2.59979625578436 2.59979625578436 2.59979625578436 2.59979625578436 2.59979625578436 2.59979625578436 2.59979625578436 2.59979625578436 2.59979625578436 2.59979625578436 2.59979625578436 2.59979625578436 2.59979625578436 3.21036400817574 2.59979625578436 2.59979625578436 2.59979625578436 2.59979625578436 2.59979625578436 2.59979625578436 2.59979625578436 2.59979625578436 2.59979625578436 2.59979625578436 2.59979625578436 2.59979625578436 2.59979625578436 2.59979625578436 2.59979625578436 2.59979625578436 2.59979625578436 2.59979625578436 2.59979625578436 2.59979625578436 2.59979625578436 2.59979625578436 2.59979625578436 2.59979625578436 2.59979625578436 2.59979625578436 2.59979625578436 2.59979625578436 2.59979625578436 2.59979625578436 2.59979625578436 2.59979625578436 2.59979625578436 2.59979625578436 2.59979625578436 2.59979625578436 2.59979625578436 2.59979625578436 2.59979625578436 2.59979625578436 2.59979625578436 2.59979625578436 2.59979625578436 2.59979625578436 2.59979625578436 2.59979625578436 2.59979625578436 2.59979625578436 2.59979625578436 2.59979625578436 2.59979625578436 2.59979625578436 2.59979625578436 2.59979625578436 2.59979625578436 2.59979625578436 2.59979625578436 2.59979625578436 2.59979625578436 2.59979625578436 2.59979625578436 2.59979625578436 2.59979625578436 2.59979625578436 2.59979625578436 2.59979625578436 2.59979625578436 2.59979625578436 2.59979625578436 2.59979625578436 2.59979625578436 2.59979625578436 2.59979625578436 2.59979625578436 2.59979625578436 2.59979625578436 2.59979625578436 2.59979625578436 2.59979625578436 2.59979625578436 2.59979625578436 2.59979625578436 2.59979625578436 2.59979625578436 2.59979625578436 2.59979625578436 2.59979625578436 2.59979625578436 2.59979625578436 2.59979625578436 2.59979625578436 2.59979625578436 2.59979625578436 2.59979625578436 2.59979625578436 2.59979625578436 2.59979625578436 2.59979625578436 2.59979625578436 2.59979625578436 2.59979625578436 2.59979625578436 2.59979625578436 2.59979625578436 2.59979625578436 2.59979625578436 2.59979625578436 2.59979625578436 2.59979625578436 2.59979625578436 2.59979625578436 2.59979625578436 2.59979625578436 2.59979625578436 2.59979625578436 2.59979625578436 3.0490669307664 2.59979625578436 2.59979625578436 2.59979625578436 2.59979625578436 2.59979625578436 2.59979625578436 2.59979625578436 2.59979625578436 2.59979625578436 2.59979625578436 2.59979625578436 2.59979625578436 2.59979625578436 2.59979625578436 3.11976522407249 2.59979625578436 2.59979625578436 2.59979625578436 2.59979625578436 2.59979625578436 2.59979625578436 2.59979625578436 2.59979625578436 2.59979625578436 2.59979625578436 2.59979625578436 2.59979625578436 2.59979625578436 2.59979625578436 2.59979625578436 2.59979625578436 2.59979625578436 2.59979625578436 2.59979625578436 2.59979625578436 2.59979625578436 2.59979625578436 2.59979625578436 2.59979625578436 2.59979625578436 2.59979625578436 2.59979625578436 2.59979625578436 2.59979625578436 2.59979625578436 2.59979625578436 2.59979625578436 2.59979625578436 2.59979625578436 2.59979625578436 2.59979625578436 2.59979625578436 2.59979625578436 2.59979625578436 2.59979625578436 2.59979625578436 2.59979625578436 2.59979625578436 2.59979625578436 2.59979625578436 2.59979625578436 2.59979625578436 2.59979625578436 2.59979625578436 2.59979625578436 2.59979625578436 2.59979625578436 2.59979625578436 2.59979625578436 2.59979625578436 2.59979625578436 2.59979625578436 2.59979625578436 2.59979625578436 2.59979625578436 2.59979625578436 2.59979625578436 2.59979625578436 2.59979625578436 2.59979625578436 2.59979625578436 2.59979625578436 2.59979625578436 2.59979625578436 2.59979625578436 2.59979625578436 2.59979625578436 2.59979625578436 2.59979625578436 2.59979625578436 2.59979625578436 2.59979625578436 2.59979625578436 2.59979625578436 2.59979625578436 2.59979625578436 2.59979625578436 2.59979625578436 2.59979625578436 2.59979625578436 2.59979625578436 2.59979625578436 2.59979625578436 2.59979625578436 2.59979625578436 2.59979625578436 2.59979625578436 2.59979625578436 2.59979625578436 2.59979625578436 2.59979625578436 2.59979625578436 2.59979625578436 2.59979625578436 2.59979625578436 2.59979625578436 2.59979625578436 2.59979625578436 2.59979625578436 2.59979625578436 2.59979625578436 2.59979625578436 2.59979625578436 2.59979625578436 2.59979625578436 2.59979625578436 2.59979625578436 2.59979625578436 2.59979625578436 2.59979625578436 2.59979625578436 2.59979625578436 2.59979625578436 2.59979625578436 2.59979625578436 2.59979625578436 2.59979625578436 2.59979625578436 2.59979625578436 2.59979625578436 2.59979625578436 2.59979625578436 2.59979625578436 2.59979625578436 2.59979625578436 2.59979625578436 2.59979625578436 2.59979625578436 2.59979625578436 2.59979625578436 2.59979625578436 2.59979625578436 2.59979625578436 2.59979625578436 2.59979625578436 2.59979625578436 2.59979625578436 2.59979625578436 2.59979625578436 2.59979625578436 2.59979625578436 2.59979625578436 2.59979625578436 2.59979625578436 2.59979625578436 2.59979625578436 2.59979625578436 2.59979625578436 2.59979625578436 2.59979625578436 2.59979625578436 2.59979625578436 2.59979625578436 2.59979625578436 2.59979625578436 2.59979625578436 2.59979625578436 2.59979625578436 2.59979625578436 2.59979625578436 2.59979625578436 2.59979625578436 2.59979625578436 2.59979625578436 2.59979625578436 2.59979625578436 2.59979625578436 2.59979625578436 2.59979625578436 2.59979625578436 2.59979625578436 3.41735742232595 2.59979625578436 2.59979625578436 2.59979625578436 2.59979625578436 2.59979625578436 2.59979625578436 2.59979625578436 2.59979625578436 2.59979625578436 3.43409199137852 2.59979625578436 2.59979625578436 2.59979625578436 2.59979625578436 2.59979625578436 2.59979625578436 2.59979625578436 2.59979625578436 2.59979625578436 2.59979625578436 2.59979625578436 2.59979625578436 2.59979625578436 2.59979625578436 2.59979625578436 2.59979625578436 2.59979625578436 2.59979625578436 2.59979625578436 2.59979625578436 2.59979625578436 2.59979625578436 2.59979625578436 2.59979625578436 2.59979625578436 2.59979625578436 2.59979625578436 2.59979625578436 2.59979625578436 2.59979625578436 2.59979625578436 2.59979625578436 2.59979625578436 2.59979625578436 2.59979625578436 2.59979625578436 2.59979625578436 2.59979625578436 2.59979625578436 2.59979625578436 2.59979625578436 2.59979625578436 2.59979625578436 2.59979625578436 2.59979625578436 2.59979625578436 2.59979625578436 2.59979625578436 2.59979625578436 2.59979625578436 2.59979625578436 2.59979625578436 2.59979625578436 2.59979625578436 2.59979625578436 2.59979625578436 2.59979625578436 2.59979625578436 2.59979625578436 2.59979625578436 2.59979625578436 2.59979625578436 2.59979625578436 2.59979625578436 2.59979625578436 2.59979625578436 2.59979625578436 2.59979625578436
Manes.05G004800.v6.1 5.23302024066226 6.80489380930459 5.87896109963521 6.27601548518655 6.77560884295305 4.65705132771059 6.56198895858338 5.92210803641205 6.23491624898356 5.93334235467908 5.08328530454155 6.12819427572196 6.19569981426808 7.23240127901318 6.56237786711794 5.24099210310294 6.90028623820851 5.24297715705908 7.29582962892596 6.39620637095958 4.95174829013555 5.70741117440495 6.03716597840388 6.45108855022892 6.69298851396607 5.1635550472111 6.71869808445993 5.04222019407174 6.4573846979386 7.02223638340033 4.99458130695234 5.96020808773606 5.47097514393171 6.60922799169299 6.96741339278766 3.95248016206554 6.50556789212393 6.00131368259584 6.08594946035962 5.86129956728672 5.11783382951976 6.31949571183284 6.19300435422554 6.13164325133343 6.55945791559434 4.74224555151699 6.40899483240588 5.87951477587782 6.83610407528741 5.74845430195008 5.06000772961864 6.64844489820226 6.01667006870187 6.7187714406705 6.3070529017358 4.69615319906024 6.91157884810353 6.19377692138202 6.18236758904692 6.49323301229083 6.08283420959165 6.25085281627475 6.32966905462851 5.50880681331723 7.59786386161712 5.46797577956253 6.10333385148324 5.43902428825675 6.49312887018059 6.42524142092828 5.08136601960014 6.46153895716307 7.4530161778073 7.1951315606854 5.37935167739317 5.18524874134872 6.41227328810773 6.2564912801678 6.32271444387469 6.85738791866521 4.96000640779084 6.14507661640856 5.26765485279287 6.40504545820995 6.52869939807445 6.04425442490437 7.24230015603509 6.17132471855008 6.99245055186701 6.94388236914487 5.61208128650784 6.20302588781343 5.59754348696502 6.32571091650713 5.6713578930303 6.63064085943861 5.18654615874929 6.39042253063006 5.32378599061403 6.64874503334132 6.34369588006049 5.0138747737394 6.00478827617268 5.87150717917435 5.12862405186618 6.31398190755584 5.15204466475066 5.8515156893903 5.87925847249669 7.26711621334899 6.59367702386978 5.15232894402437 5.55654324850129 6.27502989525861 5.67228931414433 5.91509070207202 4.8210551891347 7.14675453768787 6.8379769208723 8.60657265347867 7.30057197285107 6.03295121431247 7.34952831199274 6.96529001303332 6.90495582507621 7.27721996988322 4.04275430652555 6.05392065363637 6.00810203787549 6.05759743452359 6.15957971198508 4.18391418333489 6.06172895599259 5.8569972435937 6.81861564171339 6.01947533041576 3.68169216283373 5.61363345386826 5.11702842435707 6.39356716970284 5.15578343528024 4.40921261215509 5.73992815757434 5.34435349733005 6.37885205281243 6.85112016131842 4.63930986084389 5.6738347232547 5.59024705531083 6.46902882030237 6.05942624380102 4.25343892241773 6.359746538603 5.79944202702654 6.64513211265237 5.54570822024742 5.0551888411114 5.772392913425 5.90569603136041 6.76678184036532 6.40828091913072 4.44987617595313 5.85560861160317 6.39742603913217 6.92989414973845 6.23712926275128 4.23673643956694 5.96726782372211 2.59979625578436 7.31471352978028 6.17098908486308 4.53971747184755 6.49318147092714 5.46559373408437 5.81237818754104 6.48822547381681 5.55605663174922 6.43126024939486 5.6232757727839 2.59979625578436 6.91471172844264 4.90082727058958 5.68298065016209 7.01540112285637 6.94796153482973 6.79982728524008 4.85624491491349 6.36276427406732 6.28616552964083 6.42894092090607 6.91845645222419 5.72722609351007 4.58767334559151 6.46739749770471 6.12906725873823 6.18140492309634 6.35304259384627 4.22577294325396 6.3871677258818 6.34685842576842 6.18841421254889 6.54951546544412 3.71345399818543 5.68558127039161 4.63028744257744 6.05598821354695 5.74057705093981 4.624051315648 5.7283732668295 5.55958040568764 5.88754492084361 6.1041007114781 3.59001127490207 5.45446890449108 5.35119721404749 6.3244104758826 6.92164324075733 4.22016829454803 4.22440829113689 6.12143409560564 6.04425512871382 6.38222409782227 4.27904958362697 5.97774226589347 4.99836780439625 6.62618079810287 6.47681981732819 4.22027045302236 6.498641942842 6.06483929636451 6.87351298676571 5.6284250202795 3.84937861315303 6.45299557833935 6.55519952061788 5.91004062307476 5.95646424529945 4.21473191618288 6.14427318039018 5.73812926830221 5.30084735932263 6.19708134641072 5.38442691656103 5.95311390220614 4.89900250978636 6.11403640985118 5.55547107932146 4.8322363656765 5.91073673986756 5.6505096102647 5.86085554510193 6.65139847211236 4.0705489002415 5.85200662067605 5.82403039944107 5.36182501954504 5.07827029939679 4.57576371660108 5.76706114536277 5.57348043171676 5.94859127680257 5.51914243108542 4.21171719354337 6.05111276282131 5.47054087220056 6.55172464714498 5.94062262103219 3.85161638597065 5.5190238891756 5.45359891450195 5.71943942881015 6.09475829859528 4.17047180380263 5.75632078679247 6.01160034137036 5.66773724582674 6.23621569010544 6.23259248789457 6.44226076566203 5.80474582222193 5.51741766229532 6.10709459945155 6.61656743423412 4.56921320442763 6.11905498884788 5.56902494011513 4.71739318960907 5.4423356480571 4.91481371967067 6.2391921974549 5.99447506890357 5.68047487218614 6.30566848743871 5.82133758050721 6.1716433676825 5.27517308321001 6.58275768817784 5.7099555074212 4.81037205453548 6.458598288323 4.97262585599915 6.56977479343921 6.73341857861042 5.27600767210727 6.82731179580953 6.64081508341164 6.04340811309306 6.13820023734055 5.27859600798657 6.27629867943901 6.11315655883387 6.0772603660002 6.71055077678913 5.41261569994582 6.14791162696948 7.09829114702885 6.61141900631184 5.84422332090927 4.24261447689179 5.54877033240786 5.76227138860014 6.40255887084427 6.66917342838719 5.65465610111497 6.39950087165439 6.33462522139067 6.51660742405947 6.29262552230348 3.778875219469 6.24959589711734 5.8489681699613 6.08943935479652 2.59979625578436 4.25429971315118 6.3908092603757 5.70527750474205 6.31615048133036 6.64190722975497 4.60115349631999 5.51299550466274 6.10438207372976 4.54807081784639 6.18323813821871 3.33517525269574 6.46368868734393 5.95377613832212 6.25070486796714 6.28084205758493 4.37577599104304 5.45462736513733 6.16601940669261 5.77918600924092 6.59454985480579 4.41263823865059 5.80259498592806 5.63199011329508 6.01446760393082 6.16042097776107 5.01909638469169 6.7483601091064 5.70732263808332 5.77270873930607 5.4045280536164 4.60751158534198 6.37545121456992 5.00982716397763 6.33661329118715 6.34653973061568 4.48683901945285 6.45505134718815 6.20737504603977 6.26947913260697 6.34656375503105 6.14558196958624 4.2287836648476 4.97549146172689 5.34901939209697 5.49107277038808 5.7029943680365 4.69284410770172 6.55504872650892 5.94575384348493 5.39137684487095 6.09982022381924 4.72483109627034 5.23232119257497 5.80982712442883 6.153930441049 5.80143498106028 3.94202625470269 5.95625368732832 2.59979625578436 5.90991524754284 7.33235512344174 4.58713834514446 6.69849091374809 6.60698129907283 6.75650852607396 5.93812160845065 3.25797369082606 5.36211353364245 4.74240576037484 6.85540335359572 6.41739736680817 4.22628114414909 5.13667113214747 5.23301906324286 5.79984884830944 6.40602266846323 4.50606985970418 5.75807560894341 5.89064749266917 6.18932758467257 6.01399887115176 4.26509079117812 5.5334030520593 5.0344625069581 6.33515673391638 5.79592807061077 4.26496661200365 5.26673004104097 5.93736938612643 6.50994329194279 5.70057397507566 5.26610934108182 5.37307146076027 5.99303934119373 6.08052674746716 5.9685287893221 4.79928741903788 6.20236781518019 5.52711014240928 6.21993997470052 5.36171309093679 4.82568103098201 6.52612195457146 5.90956686254889 5.9688055751443 6.1096047603344 4.03934067139395 5.93354144897008 5.78972439050215 6.95268073074695 6.03600334389093 5.1720050274348 5.88564338276369 6.1976794906785 6.4471675956728 5.49656357803235 4.77694548203752 5.77422053933327 5.74319787979095 6.53642385995891 6.48989829079521 4.06152418492999 5.83998489415252 5.31049951662858 6.59904073684992 6.0112065663066 5.42417038177084 6.98814926575866 5.75231790222796 7.02078722253468 6.62808557742494 4.74731633583807 6.39309412659432 5.43678891786783 6.78619168832532 5.93888501296421 6.1417077345835 4.73512611022239 5.50400946744678 5.56146954079924 6.12759494451559 6.23480358117254 4.44734431719305 5.83453027648295 6.82053543104553 6.54886369829498 7.01870595645565 4.0753274338864 5.43675443986289 4.78585382240281 6.01119375904488 5.58219944742037 4.34168363524065 6.3811581025713 5.65851708806598 6.33411527773558 5.63500291410599 4.34536660017647 6.4562222495638 6.006357724368 6.52687036606039 5.94404393615813 4.55138667890129 5.26404171552699 5.68296842447153 6.54253283088449 5.4350895084049 4.1705280092147 6.28358696485273 5.4569310465559 6.65637175172137 5.9415976237048 4.93530479823269 6.05047360769009 5.32066435296689 6.34647250545996 6.08099796823075 4.62599066471456 5.94732851853181 6.11930201177809 6.01486700498083 6.43008611599759 3.96073882320318 6.23175755449289 5.7964785206752 6.02326921356943 5.56321282711967 4.02101088077978 6.6150907417693 5.4873041265573 5.98349982328686 5.97587999076899 4.55675022863163 6.34641824644859 5.26652907178064 5.67900947847453 6.01315184859348 3.76942079323259 6.38748035811221 4.73687828604043 6.18104439267119 5.8216094758608 4.55719402336317 6.66552045195188 5.45402442942414 6.34494462676854 6.425169482215 4.62100309062915 5.72180433777287 6.37243131801996 7.0182938352144 6.40825942462116 4.61334310907414 6.57757957675109 5.84134004012865 5.68887916190342 6.12461140404335 4.30483835102731 6.01683343605701 5.9463561324983 6.12793943214805 6.63691325782045 5.11208558832606 6.43747366461442 6.0657832537113 6.82777436217794 6.46555295859984 4.85986424825751 5.89314068012607 5.50065053637322 5.64184742380731 5.93715606106059 7.32052345076879 4.2239412987251 5.42491176819512 5.52654414597494 6.13310687105921 6.84060514169212 3.74577657031403 6.75554767009865 5.17693251445276 7.01125769449284 5.34467992159646 5.05494934094702 5.62890496332322 6.64398213931964 6.04022323634721 5.24575162728804 4.10636971646571 7.18537714584831 6.26830102164235 6.61345861657659 5.69773306030088 3.55447539391392 6.21755600844142 5.44593970362647 6.69142368607016 6.93669712866227 5.77890472180173 6.77230961550016 5.84670138785149 7.08473880916283 6.01306972616865 5.53601582542187 5.26619435147002 6.16333969521263 6.87308230841359 4.69567495998156 4.0383893101787 5.44755541104349 6.06467403475092 5.88562630969864 6.35531909159979 5.25640659074069 6.26935886786113 6.07303952425592 5.99359706799785 6.10057746160427 4.91755522636395 6.24488609825104 6.37799718624757 6.49120302868208 6.50698040439502 4.35160983996017 6.77708925018124 5.95869250857362 5.57786122804066 6.66273543120427 6.22022340747025 6.44782702802589 4.27995227833278 5.60733725888942 6.86335571395056 6.58101137359741 6.48924824687045 6.0410889203709 6.21132813018747 5.72440515974775 2.59979625578436 5.9146464907542 5.44922377288502 5.85101477511383 7.27952855479679 5.28639394104564 6.05692558809193 5.77481682090605 6.13994546922853 6.21155588213709 5.95891642230819 6.09926780713687 6.43447367400752 6.74288782312732 6.91688751597507 5.84326752800769 6.6045471493715 5.74677524959326 6.33452478533734 5.80167757943816 4.52070971416603 5.86364046703279 5.4634713562295 5.67230602070774 6.28609307097323 4.74028021996616 6.50185653103526 5.96939939356119 6.56948886919269 7.20752664976891 5.95055981835789 4.94210750422065 6.86000974251505 5.91415660264843 6.92970355005011 6.54159717240849 5.1176867798038 6.24982424785538 6.21365325612671 6.03509133223648 6.9853993135551 5.58786701184647 5.79106195894766 6.34960007238611 7.13134701401171 6.6859690508482 4.36807137923055 6.39055818476528 5.02176310892862 6.91540458419102 6.53820428678096 4.98421654301218 6.24905751168353 5.76773216905452 6.66366641993598 6.67805217387276 4.49564968957774 5.43284111539091 5.73117906725726 5.96501318606564 6.34155844811581 5.0333482112351 5.22218926503642 5.28580426641397 5.89217183962033 5.66500654690082 4.52332248058407 6.609704518291 6.29821843474863 6.41123637322234 6.26092206281239 4.8901964227832 6.52683728090485 5.67551885841023 6.87828901097358 5.77695958755126 5.22695408413075 6.07957655071449 5.3224017809055 6.26753769241469 5.73438662629743 4.48126854675378 6.93424915038712 6.09032003437123 6.59931765538074 6.94467494340743 5.24610330164727 6.21362311655186 5.41468417063601 6.81609767648793 7.02948840448915 4.75082618638622 5.80254206381505 5.27175588069972 7.00976071709165 5.24435732845383 4.79454786762363 6.3786040891235 5.4219773383758 7.80064916745621 7.03623332025541 4.59399706649545 6.05394728256674 5.61088024143791 5.7785065406393 6.3191830566973 5.02465248930599 6.33776315787364 5.60919072209772 6.7372559704919 6.46795120148072 4.09256335650883 6.48049747874896 5.13123672359353 6.02705335735555 6.45736781435279 5.28800837418586 5.98239462462311 5.92486016477962 6.74180699753311 7.01184737343974 4.46995122641455 5.63740144198793 6.13657948170243 6.57573636337412 6.50079728856418 5.49138242713221
Manes.05G004900.v6.1 6.71802726404584 6.98486841378078 5.99540116231168 6.52672404580818 6.38379813989163 6.80620683145357 7.23566461518035 6.56037940032295 6.38849434796488 6.26477854630458 6.52893674639721 6.38288127276624 6.57825177894664 5.96978765541018 6.31079515587583 6.48980775977944 6.96057721998931 5.24297715705908 6.72022189475368 6.25569081719161 6.18513830097438 5.93751819681854 6.33553012122943 6.49652519048893 6.395242149208 6.15546581952901 6.82997523065996 6.46767429044989 6.68889524101841 6.59758085735926 5.97994793025355 6.26423503839449 6.16782115076232 6.06790764712124 6.40250152448029 6.06559523630645 6.62099544037906 6.56081974140769 6.39457680364581 6.21756195331913 5.7556241292051 6.70443279506297 6.06524117315643 6.98611223975293 6.74240135704885 5.81529422890701 6.0978468192888 6.02924952881969 6.59335615191083 7.06087662049227 6.39383769026474 6.12923898864955 6.40113533994369 6.33807350298876 6.91213702226627 6.79950947874558 6.79517975845231 6.59554002362496 6.90850385427577 7.15755315457926 7.07113624855721 6.59438379037791 6.2740732341098 7.76317804291259 6.58908675791582 6.04932407540704 6.78029640188858 6.41318348330229 6.37238376648618 5.7242859066281 5.8078040772448 6.38674560437522 6.84196981022687 6.6658851503385 6.36759454527045 5.95588888024157 6.12377033352029 6.41322613741473 5.90558943657327 6.61886337961355 6.62720369784274 6.30575998520481 6.28692346517018 6.23770056370914 6.84292343233811 6.25723919587729 7.10256245652229 6.38124062349334 6.33558089687018 6.42751950734262 6.23748281341825 6.6997862814198 5.98336387051511 6.1540404383442 2.59979625578436 7.10413681133045 5.66715124675696 6.36322456636988 5.6447500062371 6.0004951411456 6.88040499386853 5.38210378276521 6.21357119249643 5.69327447739848 6.74716729012774 7.05140528954849 5.99318676598366 6.46710107991332 5.9288420645359 6.95882022055945 6.21971373845725 5.96261911951616 6.10312525508113 6.22269589544987 6.50626143573854 6.66216707233043 6.10651495392027 6.20217610992381 6.37525976330527 6.43369320376432 6.48377973777131 6.03295121431247 6.21809038246427 6.28104523970302 6.09493188185838 6.35777039431005 6.30698768070662 6.47527600956777 6.32761682015653 6.30599240012098 6.20165783727226 6.00058591965369 6.48121460508601 6.2691954278113 7.34049127716513 6.55202808573782 6.05178318924604 6.33445142054927 5.81726749845317 6.64268025116745 6.311084326419 5.95064955934702 6.2157942166536 6.44563108732069 6.88250637445663 6.7959585949729 6.14147168562553 5.97207261956873 6.43703679901779 6.99041309310999 6.88314001796755 5.75077802134149 6.26699674677912 6.39107471216856 6.8095849203519 6.38791176401611 5.50827820213551 6.05880001067595 6.01434798078838 6.32244266176506 7.06524629768733 6.10118309205113 6.09015272263998 6.17461711551085 6.49985819206708 6.64781930298379 6.65409217179327 6.55316214471464 2.59979625578436 6.62129065159853 6.47563451093001 5.98300298425409 6.63080666456404 6.11187784176894 6.17512247499782 6.30248455561153 6.84751095972028 6.41814486580366 6.19786651559378 2.59979625578436 6.7198800915269 6.4908439690325 6.50957193299623 6.29688955522973 6.43121508586384 6.52754310058345 6.50510772773963 6.55799352995199 7.23545633488897 6.5447792284809 7.08065192265449 6.17487396417069 6.67585044021047 6.25529324503854 6.33405949811414 6.50877758136354 6.95017823308641 6.57794202690131 6.16765602565604 6.60762897860788 6.55778585198097 6.48785715610082 6.69770005790906 6.82922847730269 6.08931490414866 6.46505382308064 7.10798596777585 6.45410402205806 6.53791384236363 6.43616049408358 7.00485899542776 7.03279015028366 6.7785865264346 6.18336509904381 6.0707725856604 6.23230531728873 6.36893691458994 6.14985826565853 6.53616385202277 6.46538241739345 6.62694351601925 6.60816259100516 6.22877327624682 6.47952086107839 6.64827841636132 6.12135438781465 5.3297934882194 7.02964350660712 5.41775509638884 6.26905359174456 6.58313071025023 6.45745698094133 6.17203417105045 6.98977605365901 5.93665995842748 6.38153592859452 5.95646424529945 6.05134708407863 6.75828115046044 6.19366633909734 6.64562683807882 6.50257428589075 6.00362534475443 6.48118587643618 5.87049315684775 6.6846744075426 6.53519665314824 5.76762326300125 6.20614753953871 6.20244928624769 6.02156873112404 6.65139847211236 5.87210781124669 6.37733498306877 5.79763227298747 6.2203313870723 7.41906365288005 6.10283208080674 6.50325142534148 5.9885835746521 6.9570915462087 6.26837952833857 5.73814715449488 6.31269356669231 5.98806494678844 6.78513634203813 6.35823786759007 5.81148446365809 6.42316110003807 6.28642463816816 6.52289648367763 6.22607809959831 5.79393703937991 6.52544851917595 6.5103970679168 6.01774296202125 6.16425932824423 6.23259248789457 5.67945566764647 6.02230939071304 6.00849283378913 6.58595555307425 6.72447035813208 6.39378637394038 6.46380070923545 6.32539917455481 6.78063756668967 6.76944933516998 6.35837980911685 6.4615271088239 5.94875766895249 6.17757115937592 6.00014231420032 7.13737812476653 6.31450201417101 5.95729981068004 7.32371862606928 6.64314379517462 6.17949479052867 6.73266426092582 5.99067508187927 6.59469733860791 6.53958470908768 6.72134569465006 6.52061679473249 6.19467566107524 6.90363973313771 6.44631123371698 6.41613145099044 6.47550887224946 6.23726088674149 6.43105773201402 5.92215044168086 6.94934731584106 6.46448555585163 6.11312415271347 6.04925004962278 6.56851727606571 6.85205895965305 6.76306912231409 6.15282932002935 6.34459024987144 5.80675435834485 6.56032814051805 6.68448913547269 6.67950558800346 6.34923863865797 6.33111963268027 5.78985293007983 6.33726789346283 6.08509659531554 6.57924156922196 2.59979625578436 5.51068572922537 5.84562008196358 6.12296786320842 5.97841361250289 6.11719915453791 5.97193445392607 6.01129252271193 5.96998045830246 6.66744654556284 6.39995860906767 6.21719151000063 6.75108348583386 6.12675629167799 6.67753594884308 6.37448396208092 6.23103716144785 6.16264777687468 6.08606343018002 6.27071366374198 6.70112559054306 6.26758810907407 6.24221276755083 6.39116637133167 6.5343261736671 6.30498286847982 6.39286687280299 6.27225045639002 5.5940362350044 6.51851852002147 6.6336667154262 6.14742380236301 6.22386371440922 5.92696381995639 6.41975543846694 6.07672988722719 6.48805287056912 7.02813173884518 6.39960082657713 6.76576938214752 6.53996583673624 6.48658988658236 5.71798054537232 6.35444519534937 6.52514770423133 6.49968641270531 6.65246342999264 6.46321252800515 6.62095152853341 6.46295713211269 6.34716122908253 7.06117762759285 6.24610212368014 6.44622220649651 5.89042944091516 6.44615137588522 6.29360149710503 5.77973833597985 6.2944925537948 6.350357264757 6.65390473460447 6.93250027547616 7.04350784962631 7.43519654114476 6.26161173291647 6.03404149519613 6.38748815066795 6.26898890395418 5.85037605742599 5.60707404757566 6.56000837117763 7.15186304195899 6.9319806716493 6.26795028811293 6.35505198310133 6.58919320326034 6.8568716072239 6.05623446771268 6.31605911684136 6.56889809412712 6.76369323608019 6.65530681848864 5.91773063218085 6.40213223706703 6.34587465912519 6.58052456485322 6.09086164481652 6.06482440894562 5.79246615968211 6.76484351569362 6.80748241500981 6.1164452727489 6.20890332798752 6.35551032200192 6.28391971110105 6.62848798821736 6.46484390011866 6.23163102562106 6.64565512415199 6.76911615822047 6.28238854092443 5.89335125368977 6.5246551233036 6.25882214797933 6.13049470418675 6.76153100353451 5.89637847617214 6.65655288428779 6.49476296357799 6.6082258864591 6.46171104107927 6.03600334389093 6.33342483655679 6.08352583780277 6.11742083124961 6.87755567718078 7.08664636256007 6.39582813188415 6.37769580786 6.1193359358955 7.32358579788335 5.98754733396231 5.90143275146677 6.62367127978107 6.62701035414882 6.07694703368561 6.52548597645051 6.55572343761443 6.02863542783276 6.10031090335883 5.80014276739357 6.34697157128747 6.37814565700812 6.17871025551755 6.1362757311085 6.45571177850259 5.93888501296421 6.68211146532697 6.16971982431753 6.54159006515041 6.45963092450572 6.57063408919855 6.78716842731742 6.26798553011073 6.14221314230728 7.33026520267193 6.56711258981108 5.82421532585662 6.20648269326309 6.66319771448496 6.40503761801588 7.04539973135942 6.88120454320787 6.8257133781553 2.59979625578436 6.07223417187904 6.58627369835208 6.43889044419557 6.23543744201033 6.20598857790845 6.45622979423779 6.41739104835975 6.15589547732995 5.79458610036146 6.43441040973428 6.46082540152782 6.96525761782176 6.77991413210079 6.62817259612626 6.82173720235585 6.36673506936309 6.88820151368196 6.89545302389825 6.4249214499748 7.00860792249905 6.20334539218472 6.894009234761 6.56563860818727 6.03223117053294 6.37329692183811 6.58912107977372 5.91502774457972 6.37127458024679 6.31995908051249 7.1239607515108 6.43316470546731 6.32664776073281 6.7955494649126 6.12252847508989 6.65209812342287 6.54881944384432 7.08075003144767 5.7003070803544 6.71922996943017 6.65906752507629 6.41447569202672 6.01475064753282 6.94353114919666 6.08066599930318 6.82998766605878 5.87188972898802 6.43914011318844 6.61196266909039 6.54141544322379 6.6066653964863 6.43806018508158 7.22901626098121 6.99503683270394 6.24217187291257 5.93406039356196 6.63077999338967 6.607232258972 6.48435107992688 5.61405487178763 7.00010755240821 5.93537150147407 6.66508519153126 6.4284249430154 6.86177401263514 6.1509597979036 6.28468865281655 6.29710684178212 6.56616500345333 6.69365055632457 6.13603933934433 6.49719136357387 6.82777436217794 6.30212122598854 6.25563492255704 6.53048590822985 6.33196442677553 6.78319374722072 6.55343233104165 6.67535749219381 6.21982734226264 6.67525091734543 6.35501116787855 6.73016952869136 7.42005847580603 6.56004087294647 6.52270881366998 6.94430827068336 7.30880801625634 6.36623735708435 6.07861328382009 6.45799172944502 6.52773571407172 7.12511673642555 6.33753157355843 6.2390834064336 6.32235041149881 6.50666818092933 7.14070807535546 6.4362911568759 7.66719680703609 6.48689409913605 6.95454090045149 6.06029943797737 7.27372307557952 6.84191930513373 6.46802899943358 6.22824640093935 7.04153614582816 6.9835180247877 6.1170172185779 5.66836118067392 7.22743608896749 6.57662810554912 6.21434952339435 6.66097946168183 6.83100741780041 6.46111530200129 6.86953114998049 6.90595873207553 6.32022856739899 6.68540309237614 6.52055840628426 6.73650589226973 6.97610076297907 6.74343795312608 6.35665601342196 6.44002068203165 6.45363919194887 6.8396987175963 6.40214258983289 2.59979625578436 6.53581278969322 6.6219281678451 6.49468731698988 7.10542567809309 6.90455361414262 6.06043617790082 6.8151970373832 6.87756973383027 6.74911522245637 5.21631662540804 5.77286992313105 6.73783965051815 6.56406923492481 5.84042851931234 5.71497026779564 5.85856861712043 6.4538373628463 6.70475062507583 6.42539569248954 6.39869205235787 6.25911551928993 6.4297767587573 6.56071936505173 5.85178802226161 6.61121214599996 6.33048041001147 6.42823141169253 6.94602269400518 6.53709384869221 6.90190692053184 6.59974627791328 6.88656661397038 6.70999667270895 6.53186990072204 7.19215486537513 6.44653330511226 6.904441435155 7.3747277611533 7.79234082901858 7.40703718308614 5.77184428213883 6.67534427318424 6.9547389781559 6.71719977299579 6.00870088705443 6.93982766323134 7.08052909515439 6.51867857806494 6.95700680847091 6.7436350660047 6.84471792528967 6.6831561666659 7.00192816586995 6.69057386903647 6.35910775084492 7.21420089480425 7.15064712027686 7.14622015668767 7.27885069813658 5.9788630155332 6.22234128977677 6.45421017971746 6.94765756337693 6.55146908649231 6.3292532079211 6.54929026338779 6.66536912900823 6.94485239907987 7.59395663218736 7.02315382999871 6.23808933028928 6.53946629395283 6.5943767719079 6.25963356292094 6.24027556389281 5.93046955304012 6.44895134142533 6.23307168462239 6.75128773189635 6.16380027584655 6.78397799448712 7.08050094184764 6.26328076996956 6.6665192066498 6.27321709942206 6.64394472908245 6.68902598111206 6.92843415313013 6.55557546547168 6.68609196758773 6.07957655071449 6.17716965874593 6.22363236668962 6.79348880426715 5.57809437886014 6.69810172668973 5.97612201693695 6.75687416491402 6.67502257386322 6.02574780947599 6.35530233493304 6.32178503416427 6.58828400370559 6.64670448014173 6.19660129775184 6.99518054335887 6.61284196247224 7.22664882317011 5.87015878855117 5.8248384714346 6.51822887338626 6.41684232065089 7.55969062673668 6.28711892514388 6.27982949393193 6.86294273124914 6.9579440590899 6.22340248272827 7.06901302397651 5.70776282234416 6.93048933245167 5.8212724804449 6.87810249550358 6.55568988679702 5.96226555360089 6.64094153356752 6.27157025023534 7.30114440831425 6.97825427355571 6.88699349899614 6.20021807427471 6.84042870662033 7.83863304575175 7.48770624470121 6.9018287620292 5.80810608721939 6.51035900875205 6.34053082693373 7.16259245794574 6.95841313868246
Manes.05G005000.v6.1 2.59979625578436 2.59979625578436 2.59979625578436 2.59979625578436 2.59979625578436 2.59979625578436 2.59979625578436 2.59979625578436 2.59979625578436 2.59979625578436 3.05243133298284 3.04561120384308 2.59979625578436 2.59979625578436 2.59979625578436 2.59979625578436 2.59979625578436 2.59979625578436 2.59979625578436 2.59979625578436 2.59979625578436 2.59979625578436 2.59979625578436 3.03555783025232 2.59979625578436 2.59979625578436 2.59979625578436 2.59979625578436 2.59979625578436 2.59979625578436 2.59979625578436 2.59979625578436 3.17378617670681 2.59979625578436 2.59979625578436 2.59979625578436 2.59979625578436 2.59979625578436 2.59979625578436 2.59979625578436 2.59979625578436 2.59979625578436 3.18911703177846 2.59979625578436 2.59979625578436 2.59979625578436 2.59979625578436 2.59979625578436 2.59979625578436 2.59979625578436 2.59979625578436 3.25791388366613 2.59979625578436 3.06059267461742 2.59979625578436 2.59979625578436 2.59979625578436 2.59979625578436 2.59979625578436 2.59979625578436 2.59979625578436 2.59979625578436 2.59979625578436 2.59979625578436 2.59979625578436 2.59979625578436 2.59979625578436 2.59979625578436 2.59979625578436 3.14104836382465 2.59979625578436 2.59979625578436 2.59979625578436 2.59979625578436 2.59979625578436 3.28754744734438 2.59979625578436 2.59979625578436 2.59979625578436 2.59979625578436 2.59979625578436 2.59979625578436 2.59979625578436 2.59979625578436 2.59979625578436 2.59979625578436 2.59979625578436 2.59979625578436 2.59979625578436 2.59979625578436 2.59979625578436 2.59979625578436 3.11194123837751 2.59979625578436 2.59979625578436 2.59979625578436 2.59979625578436 2.59979625578436 2.59979625578436 2.59979625578436 2.59979625578436 2.59979625578436 3.10904969198695 2.59979625578436 2.59979625578436 3.32834234306411 2.59979625578436 2.59979625578436 2.59979625578436 3.12799011821841 2.59979625578436 2.59979625578436 3.05008182588941 2.59979625578436 2.59979625578436 2.59979625578436 2.59979625578436 2.59979625578436 2.59979625578436 2.59979625578436 2.59979625578436 2.59979625578436 3.09809346900321 2.59979625578436 2.59979625578436 2.59979625578436 2.59979625578436 2.59979625578436 2.59979625578436 3.37130380600997 2.59979625578436 2.59979625578436 2.59979625578436 2.59979625578436 2.59979625578436 3.44340296313251 2.59979625578436 2.59979625578436 2.59979625578436 2.59979625578436 3.35372006124426 3.00996798027269 3.06178703260991 3.03461879545996 2.59979625578436 2.59979625578436 2.59979625578436 2.59979625578436 3.07277416937966 2.59979625578436 2.59979625578436 3.17781093920006 2.59979625578436 3.30425500275403 2.59979625578436 3.07194257290571 2.59979625578436 2.59979625578436 3.07495913220232 2.59979625578436 2.59979625578436 2.59979625578436 2.59979625578436 2.59979625578436 2.59979625578436 3.12023197235027 2.59979625578436 2.59979625578436 2.59979625578436 2.59979625578436 2.59979625578436 2.59979625578436 3.12628544447371 3.06384658117584 2.59979625578436 2.59979625578436 2.59979625578436 2.59979625578436 2.59979625578436 2.59979625578436 2.59979625578436 2.59979625578436 3.20435226905395 2.59979625578436 2.59979625578436 2.59979625578436 2.59979625578436 2.59979625578436 2.59979625578436 2.59979625578436 2.59979625578436 2.59979625578436 2.59979625578436 2.59979625578436 2.59979625578436 2.59979625578436 2.59979625578436 2.59979625578436 3.32529133428012 3.01337418459523 3.30082812140204 3.11468408518749 3.16689536194367 2.59979625578436 2.59979625578436 2.59979625578436 2.59979625578436 3.22829425332205 3.0737295239543 2.59979625578436 2.59979625578436 2.59979625578436 3.17888988534499 2.59979625578436 2.59979625578436 2.59979625578436 2.59979625578436 2.59979625578436 2.59979625578436 2.59979625578436 2.59979625578436 2.59979625578436 3.15782640238907 3.05392758145134 3.41103001416928 3.16305146276653 2.59979625578436 3.35455894485225 2.59979625578436 3.26661495764191 3.0312983665093 3.25982382466975 2.59979625578436 2.59979625578436 2.59979625578436 2.59979625578436 2.59979625578436 2.59979625578436 3.19240955863012 3.14997929703986 2.59979625578436 2.59979625578436 2.59979625578436 2.59979625578436 3.43807603486059 2.59979625578436 3.17150791081674 2.59979625578436 2.59979625578436 2.59979625578436 2.59979625578436 2.59979625578436 2.59979625578436 2.59979625578436 2.59979625578436 3.11671905717742 2.59979625578436 3.60454462823474 2.59979625578436 3.40954712367928 2.59979625578436 2.59979625578436 2.59979625578436 2.59979625578436 2.59979625578436 2.59979625578436 2.59979625578436 3.17356662868593 3.13449354499906 3.0751254337643 2.59979625578436 2.59979625578436 3.36821729632826 2.59979625578436 3.06864531641847 2.59979625578436 2.59979625578436 2.59979625578436 2.59979625578436 2.59979625578436 2.59979625578436 2.59979625578436 2.59979625578436 3.58284287608087 3.8576577601785 2.59979625578436 3.32357789646735 3.08773589500831 3.5889364573987 2.59979625578436 2.59979625578436 3.06398032907695 3.56402233026117 3.19546030758457 2.59979625578436 3.03747957287136 2.59979625578436 2.59979625578436 3.42317760654825 3.30235343986351 2.59979625578436 2.59979625578436 2.59979625578436 2.59979625578436 3.16495280147876 2.59979625578436 2.59979625578436 2.59979625578436 2.59979625578436 3.36724785466784 2.59979625578436 3.1486359026078 2.59979625578436 2.59979625578436 3.24569782192461 2.59979625578436 2.59979625578436 3.20827003153473 4.75534386709362 2.59979625578436 3.76560242009159 3.64358731401363 3.17865863106762 2.59979625578436 2.59979625578436 3.07280994667388 2.59979625578436 2.59979625578436 3.20150989367274 3.16658773388875 2.59979625578436 2.59979625578436 2.59979625578436 5.46918155584715 4.08680529367878 3.14223713453464 3.53563289237643 3.3839879457408 3.6587341302309 2.59979625578436 2.59979625578436 2.59979625578436 3.13261469345293 2.59979625578436 2.59979625578436 3.14307563156158 2.59979625578436 2.59979625578436 2.59979625578436 3.06601140229909 3.52181474650389 2.59979625578436 2.59979625578436 3.20704156102309 3.17763575246582 2.59979625578436 2.59979625578436 2.59979625578436 3.15022104454705 2.59979625578436 3.58139977578277 2.59979625578436 2.59979625578436 2.59979625578436 2.59979625578436 2.59979625578436 2.59979625578436 2.59979625578436 2.59979625578436 2.59979625578436 3.03313128025029 2.59979625578436 2.59979625578436 2.59979625578436 3.88662622344819 3.20409142510325 3.00618426518796 2.59979625578436 3.20164312672398 2.59979625578436 2.59979625578436 2.59979625578436 2.59979625578436 2.59979625578436 3.09253880012922 2.59979625578436 3.19947538049542 2.59979625578436 2.59979625578436 2.59979625578436 2.59979625578436 2.59979625578436 3.03367268315916 2.59979625578436 3.68348548293683 2.59979625578436 2.59979625578436 2.96925739016971 3.19857785665936 3.72125575631646 3.27667244084487 3.14919715036927 3.77807859896217 3.50383966973202 3.16746079526105 2.59979625578436 2.59979625578436 2.59979625578436 2.59979625578436 3.36487301352577 2.59979625578436 3.07195668903267 2.59979625578436 3.23107304392998 2.59979625578436 2.59979625578436 2.59979625578436 2.59979625578436 3.13125931646859 2.59979625578436 3.04961902926352 3.13708430358419 2.59979625578436 2.59979625578436 3.37256917773833 3.34037266712788 3.63524919302644 2.59979625578436 2.59979625578436 2.59979625578436 2.59979625578436 2.59979625578436 2.59979625578436 2.59979625578436 3.30108436898664 2.59979625578436 3.28868788740215 2.59979625578436 2.59979625578436 3.53217560437302 2.59979625578436 2.59979625578436 2.59979625578436 2.59979625578436 3.79479745119525 2.59979625578436 3.53345212500998 2.59979625578436 2.59979625578436 2.59979625578436 2.59979625578436 2.59979625578436 2.59979625578436 2.59979625578436 3.97383342333028 4.89935882369703 4.3261604945858 2.59979625578436 3.07142817417063 2.59979625578436 2.59979625578436 2.59979625578436 2.59979625578436 2.59979625578436 3.0680091370017 2.59979625578436 3.1089290264677 2.59979625578436 2.59979625578436 2.59979625578436 2.59979625578436 2.59979625578436 2.59979625578436 2.59979625578436 3.37519338652555 2.59979625578436 2.59979625578436 2.59979625578436 2.59979625578436 2.59979625578436 3.97368906783729 3.37227797937422 2.59979625578436 3.54425400981323 3.09344190010374 2.59979625578436 2.59979625578436 2.59979625578436 2.59979625578436 2.59979625578436 2.59979625578436 3.45536328277789 2.59979625578436 2.59979625578436 2.59979625578436 2.59979625578436 3.08735284545691 2.59979625578436 2.59979625578436 2.59979625578436 2.59979625578436 2.59979625578436 2.59979625578436 2.59979625578436 2.59979625578436 2.59979625578436 2.59979625578436 2.59979625578436 2.59979625578436 2.59979625578436 2.59979625578436 2.59979625578436 3.32526864023558 2.59979625578436 2.59979625578436 2.59979625578436 3.04736748769776 2.59979625578436 2.59979625578436 2.59979625578436 3.09055428047105 3.3533297151516 2.59979625578436 2.59979625578436 3.15282698057601 2.59979625578436 2.59979625578436 2.59979625578436 2.59979625578436 2.59979625578436 3.28720428082605 2.59979625578436 2.59979625578436 2.59979625578436 2.59979625578436 2.59979625578436 2.59979625578436 3.56736478650805 2.59979625578436 2.59979625578436 2.59979625578436 3.10526400266323 3.12386348523869 3.14192697751166 2.59979625578436 2.59979625578436 2.59979625578436 3.10937730926642 2.59979625578436 2.59979625578436 2.59979625578436 3.11530692652306 3.33692940409424 2.59979625578436 2.59979625578436 2.59979625578436 2.97688219355799 2.59979625578436 2.59979625578436 2.59979625578436 2.59979625578436 2.59979625578436 2.96285904255512 2.59979625578436 2.59979625578436 2.59979625578436 2.59979625578436 2.59979625578436 2.59979625578436 3.20566299976803 2.59979625578436 2.59979625578436 2.59979625578436 2.59979625578436 2.59979625578436 2.59979625578436 3.37185434725751 3.36204250988082 2.59979625578436 3.36586943173339 3.21419104749459 2.59979625578436 2.59979625578436 2.59979625578436 2.59979625578436 2.59979625578436 2.59979625578436 2.59979625578436 2.59979625578436 3.19337031441694 2.59979625578436 2.59979625578436 2.59979625578436 2.59979625578436 2.59979625578436 2.59979625578436 2.59979625578436 3.31429537738927 3.12478781716686 2.59979625578436 3.15066378465705 3.45273288614406 2.59979625578436 2.59979625578436 2.59979625578436 2.59979625578436 3.23035530106182 3.14773248614781 2.59979625578436 2.59979625578436 3.3197901182369 2.59979625578436 2.59979625578436 2.59979625578436 2.59979625578436 2.59979625578436 3.46429402943855 2.59979625578436 2.59979625578436 2.59979625578436 2.59979625578436 2.59979625578436 2.59979625578436 3.22310506880101 2.59979625578436 3.22322736688131 2.59979625578436 2.59979625578436 3.41956127694051 2.59979625578436 2.59979625578436 3.39912989984874 3.25815219576688 2.59979625578436 2.59979625578436 2.59979625578436 2.59979625578436 2.59979625578436 2.59979625578436 2.59979625578436 2.59979625578436 2.59979625578436 3.46270972026923 2.59979625578436 2.59979625578436 2.59979625578436 2.59979625578436 3.20516644634206 2.59979625578436 2.59979625578436 2.59979625578436 2.59979625578436 3.06980125949796 2.59979625578436 2.59979625578436 2.59979625578436 2.59979625578436 2.59979625578436 2.59979625578436 2.59979625578436 2.59979625578436 2.59979625578436 3.3444210447866 3.0324307448167 3.01607379670363 2.59979625578436 2.59979625578436 3.10899527952792 2.59979625578436 2.59979625578436 3.13093185640013 2.59979625578436 2.59979625578436 2.59979625578436 2.59979625578436 2.59979625578436 2.59979625578436 2.59979625578436 2.59979625578436 2.59979625578436 2.59979625578436 2.59979625578436 2.59979625578436 2.59979625578436 2.59979625578436 2.59979625578436 2.59979625578436 2.59979625578436 2.59979625578436 2.59979625578436 2.59979625578436 2.59979625578436 2.59979625578436 2.59979625578436 2.59979625578436 2.59979625578436 2.59979625578436 2.59979625578436 2.59979625578436 2.59979625578436 2.59979625578436 3.059035661787 2.59979625578436 2.59979625578436 2.59979625578436 2.59979625578436 2.59979625578436 2.59979625578436 2.59979625578436 3.2500535295445 2.59979625578436 2.59979625578436 3.65463134791335 2.59979625578436 3.40296774934954 3.1198917268211 2.59979625578436 2.59979625578436 2.59979625578436 3.15933397875847 2.59979625578436 2.59979625578436 2.59979625578436 2.59979625578436 2.59979625578436 2.59979625578436 2.59979625578436 3.16483281905453 3.43782853744042 3.49882113101628 2.59979625578436 3.15164342911053 3.3537310595367 2.59979625578436 2.59979625578436 2.59979625578436 2.59979625578436 2.59979625578436 2.59979625578436 2.59979625578436 2.59979625578436 2.59979625578436 2.59979625578436 2.59979625578436 2.59979625578436 2.59979625578436 2.59979625578436 2.59979625578436 2.59979625578436 2.59979625578436 2.59979625578436 2.59979625578436 2.59979625578436 2.59979625578436 2.59979625578436 3.27693951010367 2.59979625578436 3.34260516870939
Manes.05G005100.v6.1 2.59979625578436 2.59979625578436 2.59979625578436 2.59979625578436 2.59979625578436 2.59979625578436 2.59979625578436 2.59979625578436 2.59979625578436 2.59979625578436 2.59979625578436 2.59979625578436 2.59979625578436 2.59979625578436 2.59979625578436 2.59979625578436 2.59979625578436 2.59979625578436 2.59979625578436 2.59979625578436 2.59979625578436 2.59979625578436 2.59979625578436 2.59979625578436 2.59979625578436 2.59979625578436 2.59979625578436 2.59979625578436 2.59979625578436 2.59979625578436 2.59979625578436 2.59979625578436 2.59979625578436 2.59979625578436 2.59979625578436 2.59979625578436 2.59979625578436 2.59979625578436 2.59979625578436 2.59979625578436 2.59979625578436 2.59979625578436 2.59979625578436 2.59979625578436 2.59979625578436 2.59979625578436 2.59979625578436 2.59979625578436 2.59979625578436 2.59979625578436 2.59979625578436 2.59979625578436 2.59979625578436 2.59979625578436 2.59979625578436 2.59979625578436 2.59979625578436 2.59979625578436 2.59979625578436 2.59979625578436 2.59979625578436 2.59979625578436 2.59979625578436 2.59979625578436 2.59979625578436 2.59979625578436 2.59979625578436 2.59979625578436 2.59979625578436 2.59979625578436 2.59979625578436 2.59979625578436 2.59979625578436 2.59979625578436 2.59979625578436 2.59979625578436 2.59979625578436 2.59979625578436 2.59979625578436 2.59979625578436 2.59979625578436 2.59979625578436 2.59979625578436 2.59979625578436 2.59979625578436 2.59979625578436 2.59979625578436 2.59979625578436 2.59979625578436 2.59979625578436 2.59979625578436 2.59979625578436 2.59979625578436 2.59979625578436 2.59979625578436 2.59979625578436 2.59979625578436 2.59979625578436 2.59979625578436 2.59979625578436 2.59979625578436 2.59979625578436 2.59979625578436 2.59979625578436 2.59979625578436 2.59979625578436 2.59979625578436 2.59979625578436 2.59979625578436 2.59979625578436 2.59979625578436 2.59979625578436 2.59979625578436 2.59979625578436 2.59979625578436 2.59979625578436 2.59979625578436 2.59979625578436 2.59979625578436 2.59979625578436 2.59979625578436 2.59979625578436 2.59979625578436 2.59979625578436 2.59979625578436 2.59979625578436 2.59979625578436 2.59979625578436 2.59979625578436 2.59979625578436 2.59979625578436 2.59979625578436 2.59979625578436 2.59979625578436 2.59979625578436 2.59979625578436 2.59979625578436 2.59979625578436 2.59979625578436 2.59979625578436 2.59979625578436 2.59979625578436 2.59979625578436 2.59979625578436 2.59979625578436 2.59979625578436 2.59979625578436 2.59979625578436 2.59979625578436 2.59979625578436 2.59979625578436 2.59979625578436 2.59979625578436 2.59979625578436 2.59979625578436 2.59979625578436 2.59979625578436 2.59979625578436 2.59979625578436 2.59979625578436 2.59979625578436 2.59979625578436 2.59979625578436 2.59979625578436 2.59979625578436 2.59979625578436 2.59979625578436 2.59979625578436 2.59979625578436 2.59979625578436 2.59979625578436 2.59979625578436 2.59979625578436 2.59979625578436 2.59979625578436 2.59979625578436 2.59979625578436 2.59979625578436 2.59979625578436 2.59979625578436 2.59979625578436 2.59979625578436 2.59979625578436 2.59979625578436 2.59979625578436 2.59979625578436 2.59979625578436 2.59979625578436 2.59979625578436 2.59979625578436 2.59979625578436 2.59979625578436 2.59979625578436 2.59979625578436 2.59979625578436 2.59979625578436 2.59979625578436 2.59979625578436 2.59979625578436 2.59979625578436 2.59979625578436 2.59979625578436 2.59979625578436 2.59979625578436 2.59979625578436 2.59979625578436 2.59979625578436 2.59979625578436 2.59979625578436 2.59979625578436 2.59979625578436 2.59979625578436 2.59979625578436 2.59979625578436 2.59979625578436 2.59979625578436 2.59979625578436 2.59979625578436 2.59979625578436 2.59979625578436 2.59979625578436 2.59979625578436 2.59979625578436 2.59979625578436 2.59979625578436 2.59979625578436 2.59979625578436 2.59979625578436 2.59979625578436 2.59979625578436 2.59979625578436 2.59979625578436 2.59979625578436 2.59979625578436 2.59979625578436 2.59979625578436 2.59979625578436 2.59979625578436 2.59979625578436 2.59979625578436 2.59979625578436 2.59979625578436 2.59979625578436 2.59979625578436 2.59979625578436 2.59979625578436 2.59979625578436 2.59979625578436 2.59979625578436 2.59979625578436 2.59979625578436 2.59979625578436 2.59979625578436 2.59979625578436 2.59979625578436 2.59979625578436 2.59979625578436 2.59979625578436 2.59979625578436 2.59979625578436 2.59979625578436 2.59979625578436 2.59979625578436 2.59979625578436 2.59979625578436 2.59979625578436 2.59979625578436 2.59979625578436 2.59979625578436 2.59979625578436 2.59979625578436 2.59979625578436 2.59979625578436 2.59979625578436 2.59979625578436 2.59979625578436 2.59979625578436 2.59979625578436 2.59979625578436 2.59979625578436 2.59979625578436 2.59979625578436 2.59979625578436 2.59979625578436 2.59979625578436 2.59979625578436 2.59979625578436 2.59979625578436 2.59979625578436 2.59979625578436 2.59979625578436 2.59979625578436 2.59979625578436 2.59979625578436 2.59979625578436 2.59979625578436 2.59979625578436 2.59979625578436 2.59979625578436 2.59979625578436 2.59979625578436 2.59979625578436 2.59979625578436 2.59979625578436 2.59979625578436 2.59979625578436 2.59979625578436 2.59979625578436 2.59979625578436 2.59979625578436 2.59979625578436 2.59979625578436 2.59979625578436 2.59979625578436 2.59979625578436 2.59979625578436 2.59979625578436 2.59979625578436 2.59979625578436 2.59979625578436 2.59979625578436 2.59979625578436 2.59979625578436 2.59979625578436 2.59979625578436 2.59979625578436 2.59979625578436 2.59979625578436 2.59979625578436 2.59979625578436 2.59979625578436 2.59979625578436 2.59979625578436 2.59979625578436 2.59979625578436 2.59979625578436 2.59979625578436 2.59979625578436 2.59979625578436 2.59979625578436 2.59979625578436 2.59979625578436 2.59979625578436 2.59979625578436 2.59979625578436 2.59979625578436 2.59979625578436 2.59979625578436 2.59979625578436 2.59979625578436 2.59979625578436 2.59979625578436 2.59979625578436 2.59979625578436 2.59979625578436 2.59979625578436 2.59979625578436 2.59979625578436 2.59979625578436 2.59979625578436 2.59979625578436 2.59979625578436 2.59979625578436 2.59979625578436 2.59979625578436 2.59979625578436 2.59979625578436 2.59979625578436 2.59979625578436 2.59979625578436 2.59979625578436 2.59979625578436 2.59979625578436 2.59979625578436 2.59979625578436 2.59979625578436 2.59979625578436 2.59979625578436 2.59979625578436 2.59979625578436 2.59979625578436 2.59979625578436 2.59979625578436 2.59979625578436 2.59979625578436 2.59979625578436 2.59979625578436 2.59979625578436 2.59979625578436 2.59979625578436 2.59979625578436 2.59979625578436 2.59979625578436 2.59979625578436 2.59979625578436 2.59979625578436 2.59979625578436 2.59979625578436 2.59979625578436 2.59979625578436 2.59979625578436 2.59979625578436 2.59979625578436 2.59979625578436 2.59979625578436 2.59979625578436 2.59979625578436 2.59979625578436 2.59979625578436 2.59979625578436 2.59979625578436 2.59979625578436 2.59979625578436 2.59979625578436 2.59979625578436 2.59979625578436 2.59979625578436 2.59979625578436 2.59979625578436 2.59979625578436 2.59979625578436 2.59979625578436 2.59979625578436 2.59979625578436 2.59979625578436 2.59979625578436 2.59979625578436 2.59979625578436 2.59979625578436 2.59979625578436 2.59979625578436 2.59979625578436 2.59979625578436 2.59979625578436 2.59979625578436 2.59979625578436 2.59979625578436 2.59979625578436 2.59979625578436 2.59979625578436 2.59979625578436 2.59979625578436 2.59979625578436 2.59979625578436 2.59979625578436 2.59979625578436 2.59979625578436 2.59979625578436 2.59979625578436 2.59979625578436 2.59979625578436 2.59979625578436 2.59979625578436 2.59979625578436 2.59979625578436 2.59979625578436 2.59979625578436 2.59979625578436 2.59979625578436 2.59979625578436 2.59979625578436 2.59979625578436 2.59979625578436 2.59979625578436 2.59979625578436 2.59979625578436 2.59979625578436 2.59979625578436 2.59979625578436 2.59979625578436 2.59979625578436 2.59979625578436 2.59979625578436 2.59979625578436 2.59979625578436 2.59979625578436 2.59979625578436 2.59979625578436 2.59979625578436 2.59979625578436 2.59979625578436 2.59979625578436 2.59979625578436 2.59979625578436 2.59979625578436 2.59979625578436 2.59979625578436 2.59979625578436 2.59979625578436 2.59979625578436 2.59979625578436 2.59979625578436 2.59979625578436 2.59979625578436 2.59979625578436 2.59979625578436 2.59979625578436 2.59979625578436 2.59979625578436 2.59979625578436 2.59979625578436 2.59979625578436 2.59979625578436 2.59979625578436 2.59979625578436 2.59979625578436 2.59979625578436 2.59979625578436 2.59979625578436 2.59979625578436 2.59979625578436 2.59979625578436 2.59979625578436 2.59979625578436 2.59979625578436 2.59979625578436 2.59979625578436 2.59979625578436 2.59979625578436 2.59979625578436 2.59979625578436 2.59979625578436 2.59979625578436 2.59979625578436 2.59979625578436 2.59979625578436 2.59979625578436 2.59979625578436 2.59979625578436 2.59979625578436 2.59979625578436 2.59979625578436 2.59979625578436 2.59979625578436 2.59979625578436 2.59979625578436 2.59979625578436 2.59979625578436 2.59979625578436 2.59979625578436 2.59979625578436 2.59979625578436 2.59979625578436 2.59979625578436 2.59979625578436 2.59979625578436 2.59979625578436 2.59979625578436 2.59979625578436 2.59979625578436 2.59979625578436 2.59979625578436 2.59979625578436 2.59979625578436 2.59979625578436 2.59979625578436 2.59979625578436 2.59979625578436 2.59979625578436 2.59979625578436 2.59979625578436 2.59979625578436 2.59979625578436 2.59979625578436 2.59979625578436 2.59979625578436 2.59979625578436 2.59979625578436 2.59979625578436 2.59979625578436 2.59979625578436 2.59979625578436 2.59979625578436 2.59979625578436 2.59979625578436 2.59979625578436 2.59979625578436 2.59979625578436 2.59979625578436 2.59979625578436 2.59979625578436 2.59979625578436 2.59979625578436 2.59979625578436 2.59979625578436 2.59979625578436 2.59979625578436 2.59979625578436 2.59979625578436 2.59979625578436 2.59979625578436 2.59979625578436 2.59979625578436 2.59979625578436 2.59979625578436 2.59979625578436 2.59979625578436 2.59979625578436 2.59979625578436 2.59979625578436 2.59979625578436 2.59979625578436 2.59979625578436 2.59979625578436 2.59979625578436 2.59979625578436 2.59979625578436 2.59979625578436 2.59979625578436 2.59979625578436 2.59979625578436 2.59979625578436 2.59979625578436 2.59979625578436 2.59979625578436 2.59979625578436 2.59979625578436 2.59979625578436 2.59979625578436 2.59979625578436 2.59979625578436 2.59979625578436 2.59979625578436 2.59979625578436 2.59979625578436 2.59979625578436 2.59979625578436 2.59979625578436 2.59979625578436 2.59979625578436 2.59979625578436 2.59979625578436 2.59979625578436 2.59979625578436 2.59979625578436 2.59979625578436 2.59979625578436 2.59979625578436 2.59979625578436 2.59979625578436 2.59979625578436 2.59979625578436 2.59979625578436 2.59979625578436 2.59979625578436 2.59979625578436 2.59979625578436 2.59979625578436 2.59979625578436 2.59979625578436 2.59979625578436 2.59979625578436 2.59979625578436 2.59979625578436 2.59979625578436 2.59979625578436 2.59979625578436 2.59979625578436 2.59979625578436 2.59979625578436 2.59979625578436 2.59979625578436 2.59979625578436 2.59979625578436 2.59979625578436 2.59979625578436 2.59979625578436 2.59979625578436 2.59979625578436 2.59979625578436 2.59979625578436 2.59979625578436 2.59979625578436 2.59979625578436 2.59979625578436 2.59979625578436 2.59979625578436 2.59979625578436 2.59979625578436 2.59979625578436 2.59979625578436 2.59979625578436 2.59979625578436 2.59979625578436 2.59979625578436 2.59979625578436 2.59979625578436 2.59979625578436 2.59979625578436 2.59979625578436 2.59979625578436 2.59979625578436 2.59979625578436 2.59979625578436 2.59979625578436 2.59979625578436 2.59979625578436 2.59979625578436 2.59979625578436 2.59979625578436 2.59979625578436 2.59979625578436 2.59979625578436 2.59979625578436 2.59979625578436 2.59979625578436 2.59979625578436 2.59979625578436 2.59979625578436 2.59979625578436 2.59979625578436 2.59979625578436 2.59979625578436 2.59979625578436 2.59979625578436 2.59979625578436 2.59979625578436 2.59979625578436 2.59979625578436 2.59979625578436 2.59979625578436 2.59979625578436 2.59979625578436 2.59979625578436 2.59979625578436 2.59979625578436 2.59979625578436 2.59979625578436 2.59979625578436 2.59979625578436 2.59979625578436 2.59979625578436 2.59979625578436 2.59979625578436 2.59979625578436 2.59979625578436 2.59979625578436 2.59979625578436 2.59979625578436 2.59979625578436 2.59979625578436 2.59979625578436 2.59979625578436 2.59979625578436 2.59979625578436 2.59979625578436 2.59979625578436 2.59979625578436 2.59979625578436 2.59979625578436 2.59979625578436 2.59979625578436 2.59979625578436 2.59979625578436 2.59979625578436 2.59979625578436 2.59979625578436 2.59979625578436
Manes.05G005200.v6.1 3.14683983215409 3.70064765159346 3.20665085371097 3.33882252641644 2.59979625578436 3.38078536465957 3.15816018115106 2.59979625578436 2.59979625578436 2.59979625578436 3.37755019900241 3.82831816200336 3.83775631493629 2.59979625578436 4.03611831703282 3.1581819852139 2.59979625578436 2.59979625578436 3.54809303130482 2.59979625578436 2.59979625578436 3.25601641733816 2.59979625578436 3.21375796249481 2.59979625578436 2.59979625578436 3.16295777007222 2.59979625578436 2.59979625578436 2.59979625578436 3.76602521169168 2.59979625578436 3.58149631188368 3.7670251772444 3.14570398518928 3.39941693038722 3.16493055238067 2.59979625578436 2.59979625578436 3.54404840770504 3.83619006804271 3.48818612228433 2.59979625578436 2.59979625578436 3.44051830746251 3.44390932706295 3.14070476119692 3.1556293923897 2.59979625578436 2.59979625578436 3.47693513194931 2.59979625578436 4.45298534130266 3.5101337076775 2.59979625578436 2.59979625578436 2.59979625578436 3.32378826321993 2.59979625578436 2.59979625578436 2.59979625578436 3.13655648183482 2.59979625578436 2.59979625578436 3.38028800220858 2.59979625578436 3.39839961501261 2.59979625578436 2.59979625578436 3.14104836382465 2.59979625578436 3.03420175286161 2.59979625578436 4.68113159220027 2.59979625578436 2.59979625578436 2.59979625578436 2.59979625578436 2.59979625578436 3.10989770956048 2.59979625578436 2.59979625578436 2.59979625578436 2.59979625578436 2.59979625578436 2.59979625578436 3.05429937403947 2.59979625578436 3.01907165093939 2.59979625578436 3.5115007869912 4.00334868474545 3.32037428677871 3.89410639616326 2.59979625578436 2.59979625578436 3.30083189186928 3.02061995747434 3.92021050104314 3.35353493771494 2.59979625578436 3.10849398345359 3.10904969198695 3.27304933687551 2.59979625578436 2.59979625578436 3.06791173847519 3.00944776328652 2.59979625578436 2.59979625578436 2.59979625578436 3.16467000805317 3.05008182588941 3.55255446331805 2.59979625578436 2.59979625578436 3.13082777262013 3.097772256188 2.59979625578436 2.59979625578436 2.59979625578436 2.59979625578436 2.59979625578436 2.59979625578436 3.21041768747788 2.59979625578436 3.86157560799769 4.65669705187801 4.73248058554761 4.17635669384723 3.8983952692516 2.59979625578436 3.89346465527584 3.43950802520564 2.59979625578436 3.90750928558192 3.68169216283373 3.84265597146158 3.61876043141201 3.70176467234202 3.65453234745754 3.50513210186605 3.70877409765164 2.59979625578436 3.59679035161629 3.29604671878417 2.59979625578436 3.05552170562978 3.41192620209667 5.63881424190592 2.59979625578436 3.17781093920006 3.87869626984486 2.59979625578436 3.4189762416518 4.33085509067422 2.59979625578436 3.4487476336749 2.59979625578436 3.48059009761494 2.59979625578436 3.35770011063099 3.65284149238591 3.53958272929376 3.5701883979893 2.59979625578436 3.45050421449097 3.07465554562221 2.59979625578436 2.59979625578436 2.59979625578436 3.13618426178944 2.59979625578436 2.59979625578436 2.59979625578436 3.79991564065168 2.59979625578436 3.11361203837832 2.59979625578436 2.59979625578436 3.17616497868894 3.2233869813897 3.5456607458205 3.38119400831599 3.88584882300178 3.96126266540522 3.57213588533216 3.83815824780461 3.36040777907706 4.67693620890435 3.09391014913098 2.59979625578436 3.24239127858813 3.81782068538594 3.10743416573937 2.59979625578436 2.59979625578436 2.59979625578436 2.59979625578436 2.59979625578436 2.59979625578436 2.59979625578436 3.16689536194367 3.04772504160026 2.59979625578436 2.59979625578436 2.59979625578436 3.22829425332205 2.59979625578436 3.02986544421834 2.59979625578436 2.59979625578436 3.4134412798777 3.65527557658377 3.23226733660521 3.17753729138824 2.59979625578436 2.59979625578436 2.59979625578436 3.53908328774937 2.59979625578436 3.27218266265049 2.59979625578436 2.59979625578436 2.59979625578436 2.59979625578436 2.59979625578436 2.59979625578436 2.59979625578436 2.9870565861914 2.59979625578436 3.40474794282282 3.12315809278075 2.59979625578436 2.59979625578436 3.12874083925188 2.59979625578436 3.19677433375722 2.59979625578436 2.59979625578436 4.2292696822675 3.42232468042162 3.72759093882996 4.04756626323593 2.59979625578436 3.51236062960917 2.59979625578436 2.59979625578436 2.59979625578436 3.25014544349024 2.59979625578436 2.59979625578436 2.59979625578436 3.08092639916607 3.51772213641632 2.59979625578436 2.59979625578436 2.59979625578436 3.53421281753572 2.59979625578436 2.59979625578436 3.15498124947046 2.59979625578436 2.59979625578436 2.59979625578436 3.11512830171232 3.7194222602016 2.59979625578436 3.13449354499906 2.59979625578436 3.04165461401528 3.09404548459673 3.14632375028407 3.94102217721332 2.59979625578436 2.59979625578436 3.6005353629866 2.59979625578436 2.59979625578436 3.05198833785288 2.59979625578436 3.51628227195113 2.59979625578436 2.59979625578436 3.17647007763899 3.44193489375764 2.59979625578436 2.59979625578436 3.80018150959644 2.59979625578436 3.17749061347233 2.59979625578436 3.16332247699915 3.43641674032279 2.59979625578436 3.46547799695192 2.59979625578436 2.59979625578436 2.59979625578436 3.09900823605374 3.05906766596064 2.59979625578436 3.27020841900006 2.59979625578436 2.59979625578436 2.59979625578436 3.14105343535606 2.59979625578436 2.59979625578436 2.59979625578436 2.59979625578436 2.59979625578436 2.59979625578436 2.59979625578436 2.59979625578436 3.24667302101243 2.59979625578436 3.45416095825858 2.59979625578436 2.59979625578436 2.59979625578436 2.59979625578436 3.17865863106762 3.32385717853539 2.59979625578436 3.07280994667388 2.59979625578436 3.08857273903009 3.44479857084641 2.59979625578436 3.15924501044427 2.59979625578436 2.59979625578436 2.59979625578436 3.62556512346228 3.14223713453464 2.59979625578436 3.55457857212675 3.35678698172305 3.44610527326197 2.59979625578436 2.59979625578436 3.13261469345293 2.59979625578436 2.59979625578436 2.59979625578436 3.29842715226595 2.59979625578436 3.43349796729455 3.25631718321301 3.52181474650389 2.59979625578436 2.59979625578436 2.59979625578436 2.59979625578436 3.08587502403935 2.59979625578436 3.24897275233119 3.15022104454705 2.59979625578436 2.59979625578436 2.59979625578436 3.22380152582246 3.19836810956745 3.55299247203008 3.27934697100873 2.59979625578436 2.59979625578436 3.15779812644779 2.59979625578436 2.59979625578436 2.59979625578436 2.59979625578436 3.09519307076167 2.59979625578436 3.71094392319847 3.40477900251321 5.02659729994653 3.96948602833628 3.29707522516397 2.59979625578436 2.59979625578436 2.59979625578436 3.11136320296335 3.09253880012922 2.59979625578436 3.19947538049542 3.11932334026827 3.26768129077464 3.33541046017207 2.59979625578436 2.59979625578436 3.79696852063491 2.59979625578436 2.59979625578436 2.59979625578436 3.06134786401126 2.59979625578436 3.62280837559436 3.52286694781948 3.27667244084487 3.37221118168512 2.59979625578436 2.59979625578436 2.59979625578436 3.14025367911579 2.59979625578436 3.11784851617552 2.59979625578436 2.59979625578436 3.54002058805831 2.59979625578436 2.59979625578436 2.59979625578436 2.59979625578436 3.30034534379421 2.59979625578436 3.75016086611143 2.59979625578436 2.59979625578436 4.67456084827243 3.35537022837668 4.13744632159808 4.00195409120866 3.23323260867859 3.63623434719452 2.59979625578436 2.59979625578436 2.59979625578436 2.59979625578436 2.59979625578436 2.59979625578436 2.59979625578436 2.59979625578436 2.59979625578436 3.72476496377402 3.43964218646116 2.59979625578436 4.01002037216815 2.59979625578436 2.59979625578436 2.59979625578436 2.59979625578436 2.59979625578436 2.59979625578436 2.59979625578436 2.59979625578436 2.59979625578436 2.59979625578436 2.59979625578436 2.59979625578436 2.59979625578436 3.22556948593357 2.59979625578436 2.59979625578436 2.59979625578436 2.59979625578436 3.76598262200036 3.07142817417063 2.59979625578436 2.59979625578436 2.59979625578436 2.59979625578436 3.10730057077166 2.59979625578436 3.43661259381833 2.59979625578436 3.61142910901563 2.59979625578436 2.59979625578436 2.59979625578436 2.59979625578436 3.42171456697574 2.59979625578436 2.59979625578436 3.29190677361545 2.59979625578436 2.59979625578436 3.4884732644141 2.59979625578436 2.59979625578436 2.59979625578436 2.59979625578436 3.54425400981323 2.59979625578436 2.59979625578436 2.59979625578436 2.59979625578436 2.59979625578436 3.11516147797062 3.55071511297521 3.30170228463906 2.59979625578436 3.35007378670469 2.59979625578436 4.55138667890129 3.08735284545691 4.52085913467619 3.95477570401005 2.59979625578436 2.59979625578436 2.59979625578436 2.59979625578436 2.59979625578436 2.59979625578436 3.37410327500007 2.59979625578436 3.46951039942522 2.59979625578436 2.59979625578436 2.59979625578436 3.49823486347591 2.59979625578436 3.52325764568153 2.59979625578436 2.59979625578436 3.36898212416835 3.09168813019347 3.82616644787739 2.59979625578436 3.29056662479942 3.13561726277176 2.59979625578436 3.43933261008128 3.15282698057601 3.16031210264774 3.09661102337773 2.59979625578436 2.59979625578436 2.59979625578436 2.59979625578436 3.39133175835895 2.59979625578436 3.14717678469408 3.42720419169766 2.59979625578436 3.12380631914321 2.59979625578436 2.59979625578436 2.59979625578436 3.22721475254557 3.80860520056819 2.59979625578436 3.14192697751166 3.88645627808758 2.59979625578436 3.32869148150303 2.59979625578436 3.27177532694313 2.59979625578436 2.59979625578436 3.48356159872131 3.33692940409424 4.17034776201072 2.59979625578436 4.01050637003018 4.31125407263173 3.1664216170609 2.59979625578436 3.07812638981679 3.65775448958064 2.59979625578436 3.22538730893432 2.59979625578436 2.59979625578436 3.19473572649359 3.2004768242502 4.07955492702352 3.52425320467527 4.23682001680162 3.88534946764482 3.42048852473569 2.59979625578436 2.59979625578436 4.1196933579131 2.59979625578436 2.59979625578436 3.36204250988082 2.59979625578436 3.67117148881194 3.21419104749459 2.59979625578436 3.71380891902958 3.43056747566856 3.31295268164799 3.60066604531036 2.59979625578436 2.59979625578436 3.22990884353066 3.43352024351822 3.52399980726882 3.47254829990629 3.41825790528832 2.59979625578436 3.53953527174762 2.59979625578436 3.39636938341973 3.60043099403342 2.59979625578436 3.61072093684214 3.15066378465705 2.59979625578436 3.76160045208017 3.34656235891387 4.89517011244697 2.59979625578436 3.23035530106182 3.79768785708926 3.8336428529929 2.59979625578436 3.3197901182369 2.59979625578436 3.52897576788513 3.23953822414247 2.59979625578436 3.14332354224269 2.59979625578436 2.59979625578436 3.0640794104873 3.20178576582288 3.11863948399305 3.17254904508025 3.29612907983554 2.59979625578436 2.59979625578436 2.59979625578436 3.30409561387671 2.59979625578436 2.59979625578436 2.59979625578436 2.59979625578436 3.39912989984874 2.59979625578436 4.04887625195225 3.34444953840647 2.59979625578436 2.59979625578436 3.58630416979131 2.59979625578436 2.59979625578436 3.170552578228 2.59979625578436 3.649182354296 3.37547122358886 3.51255789156111 3.6382269395015 2.59979625578436 2.59979625578436 3.3002224879288 2.59979625578436 2.59979625578436 3.24766064870577 3.40690696027832 2.59979625578436 3.68565295308433 3.25006177786541 3.18142001825098 2.59979625578436 2.59979625578436 2.59979625578436 2.59979625578436 3.37587920586357 2.59979625578436 3.55337202861871 3.31593868767472 3.03183288177952 2.59979625578436 3.47295221299192 4.55143120808681 3.5393592086075 2.59979625578436 3.06332944846279 3.42558272829161 3.24163335600191 3.95092775944155 3.57880576305393 2.59979625578436 3.32979506903342 2.59979625578436 3.01265836496538 3.92044577175338 2.59979625578436 2.59979625578436 3.93812031678581 3.02276451142146 3.78810574708488 2.59979625578436 3.23817512837546 2.59979625578436 2.59979625578436 2.59979625578436 6.74170470632842 2.59979625578436 3.96217178148662 3.36362012377228 3.32630363502723 2.59979625578436 2.59979625578436 2.59979625578436 3.23023422384682 3.9572159677963 4.59906579614474 2.59979625578436 3.28948764884999 3.9312399709541 3.76185652348974 5.30462667469674 2.59979625578436 3.10048140825537 2.59979625578436 3.95303294201769 2.59979625578436 2.59979625578436 2.59979625578436 2.59979625578436 4.02069780259256 2.59979625578436 2.59979625578436 2.59979625578436 2.59979625578436 2.59979625578436 3.07369795760033 2.59979625578436 3.44930817813875 2.59979625578436 4.10865633591452 3.29759367244079 3.70954315675184 4.11862787536326 2.59979625578436 4.10445691151125 2.59979625578436 3.3537310595367 3.22145036302252 2.59979625578436 3.19153549401571 3.32166868968202 2.59979625578436 2.59979625578436 3.55792757479529 3.4528299964533 3.03374484675826 3.48658342951114 3.14365100473681 3.06320104111917 2.59979625578436 2.59979625578436 2.59979625578436 3.73833512589061 3.54645731268943 2.59979625578436 3.32706199532729 3.13232547685039 4.72821047044868 3.50796474887411 4.30655314815918 3.59541879055473 3.12790887429037
Manes.05G005300.v6.1 2.59979625578436 2.59979625578436 3.20665085371097 2.59979625578436 2.59979625578436 2.59979625578436 2.59979625578436 3.11445218865464 2.59979625578436 2.59979625578436 2.59979625578436 3.22781498317095 2.59979625578436 3.77649929472813 3.41879698969261 3.6969227908129 2.59979625578436 2.59979625578436 2.59979625578436 2.59979625578436 3.93330581446344 2.59979625578436 3.13138655775315 3.03555783025232 2.59979625578436 2.59979625578436 2.59979625578436 2.59979625578436 2.59979625578436 2.59979625578436 2.59979625578436 3.2385184270877 3.58149631188368 3.43608939074294 3.14570398518928 3.16878379002956 2.59979625578436 2.59979625578436 2.59979625578436 2.59979625578436 3.23201493111793 3.90822915943341 3.88392636584803 4.37899251711219 3.44051830746251 2.59979625578436 3.14070476119692 2.59979625578436 2.59979625578436 2.59979625578436 3.11136424535262 3.40243768725699 3.50303880328295 3.24874933285914 2.59979625578436 3.55678748547211 3.1130976494983 2.59979625578436 2.59979625578436 2.59979625578436 2.59979625578436 3.13655648183482 2.59979625578436 2.59979625578436 3.15500955286225 2.59979625578436 3.16805095130771 3.19194094230314 3.33289544367448 3.14104836382465 2.59979625578436 3.21186130151986 2.59979625578436 2.59979625578436 2.59979625578436 2.59979625578436 3.33639421091845 3.06039705082243 2.59979625578436 2.59979625578436 2.59979625578436 3.83640379821994 2.59979625578436 3.11095649955553 2.59979625578436 2.59979625578436 3.2399573595933 2.59979625578436 2.59979625578436 2.59979625578436 2.59979625578436 2.59979625578436 3.32037428677871 3.46289563222322 2.59979625578436 3.40126091377021 3.00717831127145 3.32365439216886 2.59979625578436 2.59979625578436 2.59979625578436 3.90744287728184 3.31634635312898 3.07799747124634 2.59979625578436 2.59979625578436 2.59979625578436 3.41112097857933 3.01650372679633 2.59979625578436 2.59979625578436 2.59979625578436 3.37357534952051 2.59979625578436 2.59979625578436 2.59979625578436 3.76223258926034 3.097772256188 3.40831739229295 3.74712202708874 3.286972458873 3.65991993406786 3.09809346900321 2.59979625578436 3.55495551510956 2.59979625578436 3.86157560799769 3.21516294932886 2.59979625578436 3.14854429515482 3.8983952692516 2.59979625578436 3.0212344291614 3.67422423232346 2.59979625578436 2.59979625578436 2.59979625578436 2.59979625578436 2.59979625578436 3.38823800246194 2.59979625578436 3.66435093342441 3.6161129942103 3.4599404101843 2.59979625578436 2.59979625578436 2.59979625578436 3.24166522631322 3.63950374021294 2.59979625578436 3.41833297366157 2.59979625578436 3.78902210672354 2.59979625578436 2.59979625578436 3.97043266439989 2.59979625578436 3.02884003678921 2.59979625578436 2.59979625578436 2.59979625578436 3.35770011063099 3.35248609664756 3.27009222077054 2.59979625578436 3.49183502491586 3.78663384676346 3.41510177671445 2.59979625578436 2.59979625578436 3.17915297907334 3.35411837759803 3.50199777250438 3.25329403012386 2.59979625578436 3.25431612115486 3.16417745732558 3.11361203837832 3.43834722454961 2.59979625578436 2.59979625578436 3.57481146710267 3.20435226905395 3.27853162965225 3.82362577113951 3.34647505545364 2.59979625578436 3.23306554339514 2.59979625578436 2.59979625578436 2.59979625578436 3.21599979350751 3.85561168854164 3.04160865887499 3.53779768437622 3.57920140188002 3.44163721637544 3.13848911460483 3.61553673728018 3.01337418459523 3.58191338367461 3.32419446547007 3.39679534912207 3.8338568452392 4.01103896802701 3.72392832156688 3.41151332783018 3.6721575975959 3.2670926519256 3.02986544421834 3.19875009976656 3.73044051282305 3.73616914873223 3.42444996502386 3.04879652493302 3.00967619553112 3.30524536803394 3.87957555546561 2.59979625578436 2.59979625578436 3.5131653356028 3.07737644082094 3.92783410820748 3.69061479667926 4.52280546407023 4.03907848099183 2.59979625578436 2.59979625578436 2.59979625578436 3.45573006851297 3.45351024929931 4.09360244174011 3.33599306581088 4.2156737729944 3.52367043205901 3.64088381960222 3.60804605994223 2.59979625578436 3.89075266049934 3.68133773842789 3.24358690281098 3.74827886475334 3.52816261913287 3.26876126171489 3.56341988191345 3.87050504024574 3.40319810354056 2.59979625578436 3.84275066011716 3.70832434765359 3.35413872164702 4.20265781854112 3.58557919338385 3.75285297588585 3.67897656628886 4.09152716741015 2.59979625578436 3.18760828080912 3.14550218000467 3.730857914079 3.23544690453558 3.38024867922274 3.43655961124501 3.373346376899 3.07878727232066 2.59979625578436 3.88263538015512 3.58112990203422 3.35176661093158 3.415894803482 3.22228357111191 3.44779333810738 3.36821729632826 3.49534980656046 3.06864531641847 3.07270803269098 3.6005353629866 2.59979625578436 2.59979625578436 3.37680082021844 3.30262129821875 3.51628227195113 3.16701465435691 3.4551235647353 4.16400584633994 3.19944276628065 2.59979625578436 3.08773589500831 3.46047366396977 3.41276326438424 3.85978030151669 3.94869021554797 2.59979625578436 3.61762036583983 3.64350806188927 3.65250326144447 5.74128996590426 3.2892755442546 4.09356781758957 3.30235343986351 3.70249481191501 3.5062742012031 3.7414389757699 3.21057785747254 3.70977069704653 3.45643796967227 3.14105343535606 3.40968187193882 2.59979625578436 3.53442076232412 4.00018749182273 4.88393627829548 3.69965353536261 2.59979625578436 3.70097135517803 3.50726645208533 3.18526268121318 3.20827003153473 2.59979625578436 2.59979625578436 3.43504416208772 2.59979625578436 2.59979625578436 3.32385717853539 3.67569983636409 3.89930246160633 3.57079195732032 3.77040547355181 3.778875219469 2.59979625578436 3.38617171524093 3.14710624753656 2.59979625578436 3.71526741289055 3.95482341920651 3.89264417556316 2.59979625578436 3.15767287045227 2.59979625578436 4.02774866745171 3.98891385547858 2.59979625578436 3.13261469345293 4.02754722630839 3.57990205239251 3.78793379616188 3.57861008867875 3.26109012879803 4.11122769213977 4.14667839881255 2.59979625578436 2.59979625578436 3.15916706065669 4.03795126405488 3.73379632513718 2.59979625578436 2.59979625578436 3.06075262526231 4.00832030837389 4.41567923007383 3.72640010490732 3.09467911820702 3.47565525924005 3.19836810956745 3.64036404079632 4.31209759265699 3.3307332458249 3.81933528813022 3.15779812644779 3.16047819545527 3.34487133408656 3.12381515159364 2.59979625578436 3.29703488223369 3.88662622344819 3.71094392319847 3.65488550324452 3.25463556543704 3.62790740949225 2.59979625578436 3.89848102328544 2.59979625578436 3.00763695540965 2.59979625578436 3.44525548215947 4.0234520667852 3.44198007858204 3.49030898711636 2.59979625578436 2.59979625578436 4.06957312268333 2.59979625578436 3.64366173034509 2.59979625578436 2.59979625578436 2.59979625578436 3.70776028893706 3.33282874095462 3.19857785665936 3.52286694781948 3.75208894865734 2.59979625578436 4.22545807574208 3.69848075669755 3.9495082912954 4.30227342418213 4.28079282277433 3.62008104824315 3.73805869531567 3.6698074420928 4.05092012482805 3.81807624292966 2.59979625578436 4.03250768936229 2.59979625578436 4.03998038073539 3.7885756141648 4.50418565062321 3.34726718077738 3.72285975990381 3.90931725648276 3.25597584154714 3.9459970941976 3.43006726886568 4.30486787384004 3.63623434719452 4.14126701141222 2.59979625578436 4.02214469408261 3.61037900404286 3.32182210435295 3.83437013334301 3.97064834467448 4.11563452792778 3.58226589904918 3.57995862099293 4.27683660759193 3.15604534493096 3.61601268946692 3.26472095490408 2.59979625578436 3.57229933299784 2.59979625578436 2.59979625578436 3.79479745119525 3.81475446445788 3.53345212500998 3.20412094079488 3.94233965432729 3.82697302268523 3.41089451088101 3.07306420648377 3.47810055175345 2.59979625578436 3.35371734162331 4.424048749364 3.75105557019103 3.83280511350536 3.26388014084464 2.59979625578436 3.13776652946732 3.85101636034392 3.43856895038844 3.10730057077166 3.80836454099661 3.19560163765469 3.71611110415782 3.72538479952717 3.41079602512175 3.29873799986109 3.19855137885276 3.50975893664833 3.01490231394773 4.06576216325702 2.59979625578436 3.56963630029071 2.59979625578436 2.59979625578436 3.04937180421191 3.538429025029 3.1782393393218 3.37227797937422 2.59979625578436 3.80557323871042 3.09344190010374 3.73972313281026 2.59979625578436 3.48788424575146 2.59979625578436 3.11516147797062 3.92228252569921 3.58311592753866 3.37602505743054 3.76737684440914 3.53428471141661 3.91210167410363 2.59979625578436 3.53954419752657 3.57485221678413 2.59979625578436 3.32965303865418 3.40715420382606 2.59979625578436 3.58227561620931 2.59979625578436 3.54267748060448 3.20229976147952 3.31341918269739 3.30262648282872 2.59979625578436 3.11486485550114 3.74796718280077 3.48381109612499 3.35798233036586 3.35802627900853 4.46415867982614 3.67543192090741 3.67965037329522 2.59979625578436 3.16597009136717 3.94527780191635 3.77229110497218 3.03997188674666 3.77143903312147 3.54647323264689 2.59979625578436 3.57941440235744 3.21395286454123 3.79771147640099 3.19311762549978 3.28720428082605 3.39133175835895 2.59979625578436 3.36940304494811 3.60655312067859 2.59979625578436 3.12380631914321 3.29025677866774 2.59979625578436 2.59979625578436 3.96259276784423 4.06074005892778 3.49793255112151 3.52822474440109 4.32304567023618 3.17879938663296 3.32869148150303 3.81799429195978 3.54190319695318 3.65975892763449 2.59979625578436 3.92400081151839 3.78320816394716 3.78430470117815 2.59979625578436 3.11591032459858 3.70691085949112 2.59979625578436 3.85036913035679 3.7464171855587 3.4698560644291 3.65097381201179 3.27464873090581 3.0753039300318 3.29663103898979 3.32593040474478 3.2004768242502 3.60939070564545 3.52425320467527 4.03488729572336 3.6604689730663 2.59979625578436 2.59979625578436 3.10040922476677 3.95292780955775 3.45229135332417 3.14894040553398 2.59979625578436 2.59979625578436 4.08372120898946 2.59979625578436 3.68818018210112 2.59979625578436 3.08382354620843 3.1066138352018 3.60066604531036 2.59979625578436 3.18542993688362 2.59979625578436 3.61414121189432 3.72261112057527 3.22155548070353 3.07652576753501 2.59979625578436 3.27005780046848 3.20491354779203 2.59979625578436 3.60043099403342 3.12478781716686 4.0029296703631 3.15066378465705 2.59979625578436 3.64429143936982 3.03412909987516 3.68487892531134 2.59979625578436 2.59979625578436 3.37017545708318 3.32636466370826 4.2039632352587 2.59979625578436 2.59979625578436 4.07798847339554 3.05399940778521 2.59979625578436 3.53056413452946 3.21559004798566 2.59979625578436 2.59979625578436 3.62814463980205 3.32970239936705 3.17254904508025 3.29612907983554 3.22310506880101 3.94501666241264 3.95439250155381 2.59979625578436 2.59979625578436 2.59979625578436 2.59979625578436 4.98574003949392 2.59979625578436 3.72155046908345 2.59979625578436 3.64182534636077 3.35469425889052 2.59979625578436 4.07158411044521 2.59979625578436 3.14201754722178 3.40187214262271 2.59979625578436 4.25857269511336 2.59979625578436 3.13258002656255 2.59979625578436 3.10979399629646 3.54690872487493 3.45357611062151 2.59979625578436 2.59979625578436 4.00451750091327 3.40690696027832 3.34233340375088 3.09452231295659 2.59979625578436 2.59979625578436 2.59979625578436 2.59979625578436 2.59979625578436 3.32868425701424 4.4039317439758 3.64178627644869 2.59979625578436 3.01607379670363 4.14713782646538 2.59979625578436 3.31627055002502 3.20273864989596 2.59979625578436 3.50979356917955 3.06332944846279 2.59979625578436 3.38273842837332 3.87845827419621 3.96009114669896 3.55977836462968 4.17081258897119 3.05627301234867 3.18171305316302 3.15454793880454 3.65934735605141 3.07631577613061 3.43724552845874 3.32729296405233 2.59979625578436 2.59979625578436 3.68852467857154 2.59979625578436 3.19378284176863 2.59979625578436 4.09549389941145 3.2568317893317 3.58035369690722 3.66809214722739 3.11619863125283 3.57524302608937 3.21892146666363 3.48287750794055 2.59979625578436 2.59979625578436 3.059035661787 2.59979625578436 3.28948764884999 3.38630181835361 4.20404627355598 4.00254751954432 3.6723757901802 3.4586293332224 2.59979625578436 3.22256664660478 2.59979625578436 3.13594984025197 3.2235071789958 3.06746869606695 2.59979625578436 3.1677776264212 2.59979625578436 3.77222361095045 3.55735590474518 3.12751666884428 2.59979625578436 2.59979625578436 4.13821543031849 2.59979625578436 4.53878596004843 3.29759367244079 3.56654590433154 3.61931600101943 3.49882113101628 2.59979625578436 3.68450135097581 3.77289673976365 3.66080876992859 2.59979625578436 3.4309770644687 3.11287055727565 2.59979625578436 2.59979625578436 3.43325699342525 3.63732703474947 2.59979625578436 3.67780851228293 3.14365100473681 3.61912613435165 3.55423144868542 3.6656788033668 2.59979625578436 3.56888036552917 3.20487193917224 3.90291938238005 2.59979625578436 2.59979625578436 3.42867474697291 3.12984163088293 3.27693951010367 3.10496040724535 3.50472204862562
Manes.05G005400.v6.1 6.90002476883519 6.14716260615111 5.69175194867097 5.87394108759247 6.38379813989163 7.05415329705548 6.19423845619385 6.29842791438689 6.54589650309179 8.33936117411397 5.91277946401707 6.06623370956077 5.60080719385784 6.23950598572231 6.78944987453211 7.04767526693125 6.65462579834724 6.20877015061851 6.56279966760604 7.36414372549722 7.57680561508729 6.16151281714828 5.68267343901352 6.02363169022429 7.82522094819696 6.71318257480571 6.61196632522845 7.49881527225394 5.99499328515988 7.17053804315426 6.91342157087028 5.67983516162022 5.86201211244623 5.97403298977491 8.43013068663465 7.25978199057488 6.42838878853935 6.27732421140634 6.3712621832625 6.97435846541341 7.22005690966435 6.27573047008754 5.71286027532456 6.47628907843064 8.01498757568693 7.61930590036669 6.04184385985622 7.28380478374718 6.39070593020511 8.34036347670187 7.6485162180436 6.20703179259735 5.97939446948447 5.81707335795079 7.84968086373808 7.45240621962495 6.73323494157317 6.22438268626287 7.70500999885995 8.36166853569315 7.99966680357261 5.90436535312116 5.94011417850725 7.21661909449412 7.8057150228545 7.37035152064423 5.5715035332069 6.20485756520237 5.81377847803902 7.64484248768362 7.6115167634403 5.96540634888871 6.77612377334509 6.6658851503385 7.60164590369962 6.54158218118566 5.36125846160864 5.96893938679498 5.55321635727435 5.41478885839782 6.93418556696185 6.16917211143928 6.95618526267457 6.25242115346262 7.97038664794473 5.56207382950326 5.2180928028765 5.7331172878512 5.82912055680911 5.76613375221839 7.64118828769477 6.25451173603542 6.51152811442136 6.41706714257623 6.50522654805199 6.09189149567951 6.26392997971335 6.08069694250898 5.08314057452803 6.71244414891379 7.58144874579082 6.61176542180881 6.34203078850147 5.8546647256487 6.38223026684978 7.7578173043757 5.91762816584523 5.13711011249847 6.43566305862396 5.86615325726685 6.78823592362316 6.39514416686986 5.62886862236494 5.55394372416265 5.67228931414433 6.91076870282055 6.98253673662558 6.24470632205211 6.02910137039453 4.96095197141075 7.41769717030424 6.5919769085557 6.18930287769931 5.58764964918762 6.27114323526411 7.67983468996228 7.53006925801264 5.97838701843091 7.05859062421991 6.30599240012098 7.52511471948133 7.88264407904737 6.08424057636033 6.30840719155817 5.21435738468832 7.02453052014569 7.79121760275954 6.35881816060455 7.14851343946565 6.0309409742734 8.8293796368011 7.15577170721645 6.1273433661958 5.77428658503072 5.72369225188341 6.52885267820709 8.0028467032157 5.48706900215128 5.61010896586253 6.11378370169449 7.60976548347213 6.63695714823072 6.37251759498199 5.65721762503139 6.61578997217609 6.43258481653873 6.25968258065972 6.16109998684588 6.48136855169234 7.97744042307869 8.25716886012585 7.47545126583156 6.10805329469119 5.92634438817929 5.44469144148846 7.38032921625479 7.01118931689666 6.12754508011683 2.59979625578436 6.04529230091168 8.63823973070456 7.01865239131544 6.15379174379842 6.05766178650102 5.9438904539323 7.08327270594357 7.49272525796296 6.36444450313587 6.25238184137476 7.3090586589855 7.23003384888513 6.38507268127952 6.05876494588302 6.31360952020376 5.87848381577218 7.67630062213865 7.80450770771958 6.5670888626218 6.48073488513643 5.89464958771772 8.18648366370555 6.0449182227961 7.83526935200683 5.78141004451774 5.99712749558302 6.45384397067031 8.17714270605531 8.27806411199844 5.96384238365221 6.55451024498285 6.8140196912113 8.2693304380373 7.95550368962408 5.30263383014656 5.51891960605537 6.08944293724252 8.55905096595299 7.94778366529689 5.51234279649706 6.00434940203672 5.69184149418642 7.6662497139742 7.18494561268466 6.09957458385736 6.66021973261722 5.57918774560667 7.47179125963539 8.39301911529891 6.72324800704143 6.85977559966654 6.47158271500268 7.83602927496348 7.24284066696002 6.53735771332591 6.3316236929376 5.93358908056771 7.20209221663999 7.46400517607609 7.10630992181049 6.17503323037788 6.36989929798423 6.67440285557255 7.17941763361983 6.08336355778285 6.16241466507888 5.84881167830576 8.09512918983446 6.36139941999672 7.62655938398561 6.2286531901807 5.95068512464611 8.28832909234885 6.13041078440868 6.30985454007577 7.3276973752207 6.11403640985118 7.60157315521466 6.36263958793067 7.49975973692836 6.37668691076143 5.92328192159556 7.78306828906934 5.98921150840576 7.14113139295813 6.37943191170245 6.17360750881579 7.41906365288005 6.03655021212007 6.32422916082585 6.27280244135239 5.27356159309322 7.50683039308572 6.6565734746805 6.98487697690678 6.377939282557 5.98038886249449 8.74301239776802 7.19886692659704 6.9912451066308 6.94698414793863 6.94930151927144 8.63084163392278 6.14139425415944 7.33477916491423 6.78088440377981 6.80339493986043 8.63282740023828 2.59979625578436 6.36648207230017 5.27786743955599 5.49369635388092 5.54702953782445 5.75913656523007 6.26173188708768 5.82337637537806 5.61741132604105 6.2829565162007 8.18993554995447 5.88039134564381 5.65139997358475 5.74948536174086 5.7509125434521 8.36440268800681 5.13699342504801 6.88074094828958 6.07121593693876 5.23693236272318 7.98859619914913 6.89892505950685 7.13088277882138 6.59426474753974 8.1372471498314 8.802587521294 5.82509066566175 5.26655124334857 5.57491816864338 5.2780833333041 7.45666750342774 6.4922811939103 5.67010335275667 5.32265495174394 6.23974861852306 7.0983758503777 5.87027912070316 6.01529993566797 6.06008787190956 5.10148014536106 8.34434866335422 5.45202858871766 6.41808974407938 5.67528236865665 5.1682127294892 7.29725537602278 7.0937576841647 6.53811344296166 6.06187838982256 6.10041815757923 8.2016288220449 6.02354286599583 6.52801528209525 6.78865455526971 5.97153343914338 7.17295988287586 6.07535743326529 5.41211405594826 6.56957185847313 5.5338780693146 7.92089225365528 7.21418054722694 5.48979185445588 7.07622490683392 5.6412672651565 7.58296768671355 7.70250831809041 6.31275544560225 5.52734894154931 5.96042258563172 7.34205846769351 6.83018330309011 6.16264777687468 6.03014369782584 6.21420788976543 7.25804986111093 8.47309005763867 6.63617263508537 5.9102685205276 5.82275108957287 7.28599214767155 6.80514279388268 6.28927136095328 6.2988749322443 6.25686863977059 7.37724378901694 8.02651226361497 6.35614658462883 6.45518227691354 5.58251874451099 7.31252612777858 7.1616121968552 6.51505278230465 6.15216121852917 5.71876114531439 6.26459514373479 7.72230288744596 6.86482231926464 7.21331367075703 6.01833126676008 6.21958501392507 8.32797003348833 6.85502916677044 4.95782263726286 5.90281097926168 6.04853046890026 7.62052457749123 6.94505454750171 6.54881858044211 7.14461184226224 5.80651581344492 7.7699974793779 6.87402855638433 7.53151045073505 5.53260901940399 5.84132041457178 5.98784590099395 5.92608339169252 6.11162538852593 5.20089520254968 4.9505907516146 5.27490939057031 6.68526225678167 5.85037605742599 6.60237734882215 6.21540927059663 8.23935797978741 6.57593435357069 6.88927550594921 6.39525897598973 6.01100800487902 8.50491438755174 6.95873300507179 5.34186550734395 5.84150624150564 5.55030964261609 6.83797101091625 7.22567068828371 6.18669876338369 6.01190468252301 6.03861232985914 7.25256902753938 6.34342816163223 5.53556105118935 5.92722229910801 6.0940449389288 6.46051608396034 6.94781568443701 6.17044662372296 5.99303934119373 7.25479475188793 7.80565725537534 5.60123281701661 6.15574099570734 5.16439826872673 6.39963403193004 7.95571549147411 5.86391689797488 6.01925268895554 6.17367253325651 6.40396849550777 8.53280513946225 6.69368917515233 6.49476296357799 6.34475598325078 5.82373956203787 7.80745226755811 5.79405836369062 6.57481995050411 5.70500740616857 6.19264224645348 5.66898066517042 6.00245587176347 6.19491107272825 5.22775114418542 6.19025590786803 7.14283638225106 6.64121194111078 6.14623588250838 5.68056183764066 5.87128247227365 7.25186493708927 5.68721337388631 6.45281493388546 5.8780772001037 5.85430716763361 8.31725298411172 5.85462351626975 5.90081708023664 6.03840132280444 5.10181961342236 7.54654491249891 7.60902051894156 6.62363785992251 6.55445455378307 6.11272607487409 6.0298260276079 7.47437874233651 7.51234853763557 6.6523516633623 6.30643962008253 6.06100959195694 7.69246100747077 6.62445140652921 5.58932383891284 7.02501703693801 5.83913973844245 8.18027241598656 6.77395451623774 8.22245414192109 7.45518837504265 7.22784816513772 7.46024471384009 5.9869020429695 6.08588164494279 5.97895712183203 6.08223357771254 8.04401723684793 6.22911426705858 6.23343184976728 5.20488929533532 6.02783933670831 6.50184079739244 6.73972162994367 7.39048250904419 6.13970630080181 6.12996535402187 8.59600134923903 7.07959485791146 5.92755897541688 5.97743725839879 6.51877320017942 8.02321306729911 6.10003924027149 6.25526579683777 6.10283853083463 6.42993751145152 8.17770869760655 7.73964123266 6.44264507679364 5.61729711793711 6.52272686231287 8.05727654365168 7.28883735445343 6.48432841303781 5.95762071451926 5.71691937366472 8.16048773601609 6.4995299266442 6.18195587989861 5.52030540620456 6.60436244614949 7.46113372694117 7.10937507549501 6.04056259455018 6.56670659110105 5.45831334627284 8.09412530092256 7.57063099324115 5.84734758285914 5.71326977865712 6.7335038906897 7.8745661952896 6.63090326523935 5.54443699715672 5.98420728514024 5.55000004804775 7.55147379064717 6.04426471691032 5.69260173369643 5.84134004012865 5.39402225110326 7.54269133099645 7.31414659096131 6.08547982157702 5.6018434710787 6.0028291758827 8.3020792785686 6.60311798867458 6.41641799879562 6.38665476274849 6.58138650106322 8.37266802579802 7.22264551310141 5.62096695343057 5.91496181236281 6.2498237767973 9.31387246638139 6.52725170572201 7.00053802229538 6.08765930566762 6.81870155452348 6.1104589360739 7.55119473785768 6.80147858966588 6.75554767009865 5.5461663762002 6.01821582063274 7.59087194076519 6.58784929731726 5.98877837774352 6.24604973694954 6.55418430421086 9.12083799628167 6.75801415576398 7.22992948243311 6.2552698337689 6.43509478933553 8.31602892322163 6.9622439857829 5.85984124976569 6.252874222965 5.29602409889556 7.76734659081453 7.0926800388439 5.68618625786553 6.43548779476111 6.23995394267829 8.63011958005298 7.07745209074769 6.11392059085729 6.16333969521263 6.62292252098057 7.42664208477947 7.98927035455075 6.60292214123519 6.111999481402 6.18419276161881 7.35338493281421 7.53962775224963 6.20113106550018 5.93039820709292 5.65888721160972 8.99851027710206 7.30338903921634 5.84463593237211 6.09879069333825 5.9846523214881 7.891578991474 6.56547878604014 7.45168338338855 6.95318990084832 6.90659979599207 8.56291290225441 5.46618679281912 5.81003854922614 6.22578479511636 6.25185711749596 7.81159124672987 5.91032505852594 6.8576167369062 6.18863646322922 6.28296494191187 6.20533532725241 6.58099064424696 6.63073847048347 6.61718080919483 6.2486304453153 7.70675792060527 7.87481361947007 6.54308360209908 5.45147283072295 5.40767013230417 7.90557733063807 6.99430160146273 6.50830933371431 6.57751690312473 6.13201406582785 7.41025602258503 6.59559320244046 6.58833554925846 6.65313827592489 6.6225687437709 5.97735192128173 7.25132373345597 6.7787756137264 6.70768242701946 6.15699360823061 8.34493595719292 6.0982927240393 2.59979625578436 6.60345873344964 6.38747645016032 6.81958804104263 6.69226273398275 6.04554341774294 5.91642725666591 6.16147669712733 5.22621795847103 6.87946155370599 7.54429208850606 5.87697232320713 6.21365325612671 6.12441526596289 7.34654333816236 6.22693745729257 5.80705382925698 5.90176597068076 5.38183350519565 7.92949191467314 6.50769511212872 6.40109766773731 6.63994270580175 6.19628422022129 7.54159455047591 8.05668162474761 5.6613299888628 6.08182567141335 6.3134333056744 6.67805217387276 6.70966857774849 6.74888796903141 8.0282751176924 7.20643657964576 6.92242512296202 7.45658053753851 6.39976365438685 5.63367870759431 5.68496726524026 7.9928140853651 7.37572881173992 6.22682575682286 5.84177255639201 6.06270233431064 6.6125406495357 7.42885540672074 6.1333631416868 6.30495780987105 6.2473582871956 7.54169119131798 7.49422556514207 6.32646484522304 5.63180753416095 5.68832059194802 7.86376461084711 6.41574178734251 5.84588765538335 6.38642543067975 5.74546126374826 6.16134201679764 6.93760351423213 6.21362311655186 6.33843659323323 6.88798746273398 7.73194333433697 7.29806331608203 6.03665761937351 6.88151694577801 6.00381633307429 6.40453902924417 5.91864485320205 5.85218491986174 7.00602261727883 6.11486122264852 6.94434956188288 7.23602252252058 6.76749667285951 7.88848235844221 6.65393539211731 8.57598053947328 7.04557299895918 6.32016891750122 6.87285312751925 6.38688840264204 7.58558196601391 7.00929277359823 6.45191551024134 6.40715714207048 6.20024512232849 6.60209233303279 6.75911391272295 5.90165749097806 6.09579534563852 5.81889222830739 8.1901127952441 7.56882804635125 6.76086358485036 6.45675019657662 5.99807959263204 7.81029417671577 6.27356345037663
Manes.05G005500.v6.1 3.79581891214945 4.87749585337859 2.59979625578436 3.12519089239347 3.2383473822611 3.81365830725574 3.55539340064342 3.61358694798937 3.84534285565884 2.59979625578436 3.68715388835424 4.19241878072954 3.11804907243019 3.44305187794855 2.59979625578436 3.55542985794748 4.42134335438774 2.59979625578436 2.59979625578436 2.59979625578436 3.64676774902138 2.59979625578436 3.86806484188898 2.59979625578436 2.59979625578436 3.29982034827609 5.14604675251809 2.59979625578436 3.78836439742839 3.50726921022951 4.08082635425553 4.10758410181633 3.40635991829517 2.59979625578436 2.59979625578436 4.14470553320777 5.46822314051322 4.16110391583899 3.74501690071293 2.59979625578436 3.23201493111793 4.48156998115791 3.60705809411702 2.59979625578436 3.44051830746251 3.44390932706295 4.90020531624185 3.55116117433422 4.13694463208271 3.73724134059584 3.319570586726 4.15017552397155 2.59979625578436 2.59979625578436 2.59979625578436 3.76180760438162 6.04115286038475 3.61347262458146 3.24813913044745 3.35998747224409 3.25634658216568 3.77426235784982 4.20504956737304 2.59979625578436 3.69089779392592 3.14237346324655 4.85581315915023 3.88978140955266 3.84431852604002 2.59979625578436 4.03590089450128 4.50382081435825 3.88098319609106 2.59979625578436 2.59979625578436 3.76998510658159 3.12344627707087 2.59979625578436 3.29249169049875 3.10989770956048 2.59979625578436 4.3941112550299 3.96671037979723 3.11095649955553 3.30853211464194 3.82385682353258 6.04802108801701 3.70564173509537 3.32102698974581 2.59979625578436 3.24973940342139 4.09263583055816 2.59979625578436 3.30794006058808 2.59979625578436 3.17011221737183 4.43398051833169 4.55764776079113 3.45191339399238 3.87799114124601 2.59979625578436 3.71519268625639 4.69895455014644 3.07799747124634 2.59979625578436 2.59979625578436 3.72290173601887 4.44306569920184 3.01650372679633 3.50485837076424 2.59979625578436 3.56627389150152 3.05008182588941 4.51424071057971 2.59979625578436 4.40903198082104 4.5225967504423 5.41373144514083 3.72918033412724 2.59979625578436 3.286972458873 3.77881302210965 5.68883318447538 3.3030517261556 4.24860555502208 2.59979625578436 2.59979625578436 3.93778378995637 3.9016924230135 2.59979625578436 3.19609879642221 2.59979625578436 4.94135331100061 3.28857685202619 2.59979625578436 2.59979625578436 2.59979625578436 4.68548560987921 3.11715769885859 2.59979625578436 2.59979625578436 3.73438314933657 4.24516889421789 3.21244460660398 3.80954712352577 3.29604671878417 2.59979625578436 4.37290165543636 2.59979625578436 2.59979625578436 2.59979625578436 3.58821161658991 4.46467135803246 3.10037248322062 2.59979625578436 2.59979625578436 3.98002620939454 3.5456740665038 3.73913197718237 3.32259926914112 3.17503269450207 3.35770011063099 4.35434063218559 3.98115763628549 3.16701331005524 2.59979625578436 3.78663384676346 4.11170378175604 2.59979625578436 3.47527778647275 2.59979625578436 3.8789415331015 4.45104021527146 4.65631728929943 6.04763505711543 2.59979625578436 2.59979625578436 5.06886969024741 4.38522121117082 2.59979625578436 3.50239511963957 3.82001212652828 2.59979625578436 3.15566167985817 3.19004403745022 3.13068999412181 3.84039625770601 3.97461106045764 3.52618023350629 3.21065778610885 3.7826380584795 3.46486109286453 2.59979625578436 4.95384254794301 2.95967134658604 3.00601590298794 2.59979625578436 3.13848911460483 5.86943259922853 3.41874749654539 3.30082812140204 2.59979625578436 3.16689536194367 4.03186064467028 2.59979625578436 3.61010806293255 2.59979625578436 2.59979625578436 5.33110201686947 3.33933551687308 2.59979625578436 3.11572183528983 2.59979625578436 4.30465856388869 3.37140050762372 5.09601266119929 3.79905165967116 2.59979625578436 2.59979625578436 4.31144256826869 3.13294224426404 3.27218266265049 2.59979625578436 4.97961470852171 3.63837469934118 2.59979625578436 4.91876954241526 2.59979625578436 5.41775509638884 3.36755256724442 4.60101121090168 3.06852274975295 2.59979625578436 4.2156737729944 3.35832488643014 3.50611797315604 2.59979625578436 3.19677433375722 4.52180790115032 3.5417079700816 2.59979625578436 3.42232468042162 4.09780937953902 4.11249792924364 4.86313481320769 3.64798288640125 2.59979625578436 3.92858886645085 4.64440480185009 3.51206141573981 3.13619888814257 3.67861131213525 4.2493057786798 5.45781918712519 3.42349936287459 3.48593425868481 6.32025749464405 3.18760828080912 2.59979625578436 3.40954712367928 2.59979625578436 2.59979625578436 3.19556340470997 5.62818518034313 2.59979625578436 3.11512830171232 2.59979625578436 4.06419371011768 5.83190847513698 3.0751254337643 2.59979625578436 3.29543486065326 3.36821729632826 4.10654547416867 3.25999495487418 3.63936309198249 3.6005353629866 6.23259248789457 2.59979625578436 5.20743012283032 3.09920040061693 2.59979625578436 2.59979625578436 2.59979625578436 4.07111374791851 3.77497974381894 2.59979625578436 2.59979625578436 3.10157727781174 3.07327005296684 3.85978030151669 2.59979625578436 3.16332247699915 2.59979625578436 3.13011628474653 4.16573373705861 2.59979625578436 2.59979625578436 3.74944109507207 3.69514666089469 4.28807276505779 2.59979625578436 2.59979625578436 2.59979625578436 4.37256202401622 3.20991460941355 3.52676127792897 3.40968187193882 3.22373713132186 3.36724785466784 3.60867516167484 2.59979625578436 3.02411260142883 2.59979625578436 4.93992216853494 4.12552062837862 4.42975276540377 3.20827003153473 2.59979625578436 2.59979625578436 2.59979625578436 2.59979625578436 2.59979625578436 3.32385717853539 4.38976278303738 3.53367633021917 2.59979625578436 3.77040547355181 4.13052580097516 6.09702243402694 3.38617171524093 2.59979625578436 2.59979625578436 3.25434752792638 5.34415967207797 3.14223713453464 3.2672277472172 3.15767287045227 3.6587341302309 5.02047928034345 2.59979625578436 2.59979625578436 3.13261469345293 3.33517525269574 5.14195172449855 3.14307563156158 3.0961917105276 3.06942971940629 3.1933542419055 5.06062073751121 3.88328421512736 3.88724372928017 2.59979625578436 3.20704156102309 3.73379632513718 3.08587502403935 3.26884182041456 2.59979625578436 3.54211256810747 4.95402053346503 3.17372833296139 3.29631831669058 3.47565525924005 2.59979625578436 5.9154542318568 3.75649269451686 3.11937986360436 2.59979625578436 2.59979625578436 2.59979625578436 3.92788527743056 3.49785141248313 3.68209076667673 3.29703488223369 3.88662622344819 2.59979625578436 3.49698718962251 2.59979625578436 2.59979625578436 3.09522200693535 2.59979625578436 3.68276761886976 2.59979625578436 3.11136320296335 2.59979625578436 2.59979625578436 3.19947538049542 2.59979625578436 2.59979625578436 3.49604567278014 5.80803049303822 2.59979625578436 2.59979625578436 4.03287503074016 2.59979625578436 2.59979625578436 4.07236441349148 3.79411448474121 3.62280837559436 3.25797369082606 3.08059389465736 3.37221118168512 2.59979625578436 2.59979625578436 2.59979625578436 2.59979625578436 3.66411922568851 2.59979625578436 2.59979625578436 2.59979625578436 4.58037118791772 3.41054618312097 2.59979625578436 3.04794204847268 3.25899884065111 4.56633143262214 3.09650342821345 2.59979625578436 2.59979625578436 3.25894527343764 3.04961902926352 3.77536998505502 2.59979625578436 2.59979625578436 4.03711304014706 4.03708419267244 3.45109885259742 2.59979625578436 3.90633645017812 2.59979625578436 3.47965226843891 2.59979625578436 3.53215864031854 3.03813347158508 2.59979625578436 4.06252014287478 3.08920714372086 2.59979625578436 2.59979625578436 2.59979625578436 4.42760354127313 4.05157058000128 4.86298207768825 3.43303792983199 2.59979625578436 3.81475446445788 3.2656464759195 2.59979625578436 2.59979625578436 2.59979625578436 4.22349453169369 2.59979625578436 2.59979625578436 3.05578649445254 3.77287603967699 2.59979625578436 3.50069880805217 2.59979625578436 2.59979625578436 2.59979625578436 5.32922101961281 2.59979625578436 3.83744765303283 3.10730057077166 2.59979625578436 4.99761822567051 3.47284080734992 2.59979625578436 3.26482453652333 4.31867212949369 3.62276432158505 2.59979625578436 4.35277260690162 3.10712921319811 2.59979625578436 3.09151528685361 4.38432347080654 2.59979625578436 3.76236799639634 2.59979625578436 3.86133721065845 4.90109600359277 4.05590087440007 2.59979625578436 3.09344190010374 2.59979625578436 6.3811581025713 3.58897033024779 2.59979625578436 3.32485930650937 3.1553627006671 4.56970683727191 3.23608720942091 2.59979625578436 2.59979625578436 3.2027230823485 3.08735284545691 3.14868655853493 2.59979625578436 2.59979625578436 2.59979625578436 2.59979625578436 2.59979625578436 2.59979625578436 2.59979625578436 2.59979625578436 2.59979625578436 3.10694865309437 2.59979625578436 2.59979625578436 4.00782792271081 4.60730768878261 3.48381109612499 2.59979625578436 2.59979625578436 2.59979625578436 4.86259430476321 3.29214780067696 3.22666753937026 3.39551074369792 3.29056662479942 3.97316101220277 3.56952244699675 2.59979625578436 2.59979625578436 2.59979625578436 3.29901172108088 2.59979625578436 3.30442840010922 2.59979625578436 2.59979625578436 3.82951374308233 2.59979625578436 3.36940304494811 2.59979625578436 2.59979625578436 3.94461003079951 2.59979625578436 2.59979625578436 3.20753853820288 3.82719265264537 5.36826851318977 2.59979625578436 2.59979625578436 2.59979625578436 4.07666074946285 5.18601871195034 3.31680275846176 2.59979625578436 2.59979625578436 2.59979625578436 3.61522162624845 2.59979625578436 2.59979625578436 3.48815169625104 4.01050637003018 2.59979625578436 3.1664216170609 2.59979625578436 2.59979625578436 3.4698560644291 3.96933255596001 3.66733840740105 2.59979625578436 3.4492382492155 5.11216602978702 3.7769285957467 2.59979625578436 2.59979625578436 3.45055086810467 3.13901363613911 3.59848267571914 2.59979625578436 3.10040922476677 3.12724282625815 2.59979625578436 3.53996910997867 3.36204250988082 3.66051916203669 2.59979625578436 3.46235777925282 3.23796702278507 5.4829157788648 4.00275956445404 2.59979625578436 3.42230518372925 3.28089785406808 4.50170208308714 3.22990884353066 3.61414121189432 2.59979625578436 4.1777396243841 4.78064783140854 3.50532538546463 2.59979625578436 2.59979625578436 3.56947890294999 4.27260060679113 3.85308277363896 3.3217847703779 2.59979625578436 3.45273288614406 2.59979625578436 3.55701127578626 4.01221320005555 2.59979625578436 4.08958618670128 3.79768785708926 4.01135707798147 2.59979625578436 3.3197901182369 3.23836589690278 3.666870675528 4.6919879260158 2.59979625578436 4.31105357915929 3.65108298856748 2.59979625578436 3.0640794104873 2.59979625578436 3.48916035503885 3.40464306295055 4.29344294093944 2.59979625578436 2.59979625578436 2.59979625578436 2.59979625578436 2.59979625578436 3.41956127694051 2.59979625578436 2.59979625578436 2.59979625578436 5.2022045667076 3.76244400185774 3.34444953840647 3.51929516966729 2.59979625578436 3.17666752597553 2.59979625578436 3.98858954115068 3.40187214262271 3.64215591805989 4.65460460835015 3.91366803555386 2.59979625578436 3.50378192147112 3.60467421168305 4.40760150218924 3.58108019770772 3.41195457515195 3.29367264049087 2.59979625578436 4.46914565595974 3.1277135856963 2.59979625578436 3.25006177786541 2.59979625578436 2.59979625578436 3.53608592051933 4.17769081426287 3.32868425701424 4.01219994262384 3.64178627644869 5.04349063240819 3.51826406352103 2.59979625578436 3.29644996195684 2.59979625578436 4.13342887038149 3.37134793688836 3.6450638254242 2.59979625578436 3.18764437601324 5.0149349071867 2.59979625578436 3.09629371888845 2.59979625578436 4.48365474939977 4.37552606238346 3.67107566896209 2.59979625578436 2.59979625578436 3.07631577613061 3.76859875860991 3.32729296405233 2.59979625578436 5.37325073172936 2.59979625578436 2.59979625578436 3.76430622490982 4.79587404593374 2.59979625578436 3.88257670646385 4.96899119580081 2.59979625578436 3.11619863125283 2.59979625578436 3.65661271026855 4.96601252849231 3.67537270766846 3.34414564086158 3.059035661787 2.59979625578436 3.08978059537946 2.59979625578436 2.59979625578436 3.14781871854752 2.59979625578436 3.79767607714606 3.06152639500709 3.47394710612716 2.59979625578436 2.59979625578436 3.95496820445647 3.25835208647746 4.02069780259256 5.41520716265687 2.59979625578436 3.51759668946461 3.38629528969851 4.39505253815544 3.26704859034321 3.30313529149927 3.91632379626202 3.70634912023239 2.59979625578436 3.09559387004943 3.94360183626229 4.72874912504652 3.63258420929194 3.68674262044617 3.91389473505842 3.87831062209256 4.49137317852759 2.59979625578436 3.88894099533287 4.4088128278115 3.8120814247525 3.17452592349132 3.55792757479529 2.59979625578436 2.59979625578436 3.23170429409391 5.44403848952583 3.51516365326081 2.59979625578436 3.82188759393335 2.59979625578436 3.03967187552959 3.20487193917224 2.59979625578436 2.59979625578436 3.13232547685039 4.76700126465001 3.76016028022053 2.59979625578436 2.59979625578436 2.59979625578436
Manes.05G005600.v6.1 3.67536698515891 5.35255809902138 3.45191887297824 6.51389198450627 5.67921592985659 4.19440761449037 5.27644712867171 6.57229707346827 6.61854428918619 3.73003826736833 3.59615589397252 4.79282325924175 3.93065569810438 6.3573372744334 3.8091407808845 4.20183911611463 5.81739624453555 4.84057715139863 5.25975455399692 4.55548773694474 4.42859187535835 6.16151281714828 3.5105562495507 7.33808755162487 4.44561755771044 4.56502497411523 6.21543802736475 9.55363926475659 7.60541928525377 3.50726921022951 3.9352190520913 4.49655854268444 4.46800144365374 5.48602307705318 3.14570398518928 3.95248016206554 5.64435268523033 3.80327872727126 5.02044994081104 4.93821106905452 4.20225093131504 5.65931179759213 3.75549922483877 5.61443049187061 4.21882759404767 3.6266181304827 4.90020531624185 10.0395490660118 3.7682858115686 3.90275155353327 3.60767939374456 5.09384765783211 3.63738172282996 3.61356726487245 3.58452961246909 2.59979625578436 6.02391322026611 4.62437017523569 8.93703254916389 4.71284333855862 3.52062149520576 4.35891359815954 3.5984555720394 5.50880681331723 3.38028800220858 3.66686718375227 4.90454774928276 6.51518027637827 7.88669789474048 4.4971504729167 3.20611898545288 5.00090100107151 5.90671242396504 4.68113159220027 5.37935167739317 4.33094898279442 4.4421290899167 8.48080774141221 5.20032135453951 4.14619454260098 3.19937689101105 5.01281322149985 3.85486015733762 5.84863972731989 3.30853211464194 3.22543616017794 4.45799713000064 6.52552173792612 4.51686458404098 5.04657741167688 3.5115007869912 4.63376173584494 5.98336387051511 6.24246060797674 2.59979625578436 9.94715145372832 3.30083189186928 5.35165659999904 3.45191339399238 6.06323255491906 3.6528856630646 3.47210925488088 5.18179094869016 3.42074107198534 2.59979625578436 3.73453100833969 2.59979625578436 5.09488110204306 5.69054938516645 5.38002107099752 4.1813903789138 4.04294978892074 4.90438261899039 4.76670212118042 5.67228931414433 4.18967018362555 3.76223258926034 5.22502356834361 3.72918033412724 5.37647986112798 4.1508572239531 3.52286036160814 5.16731040417083 3.3030517261556 5.33717428636642 3.25674191122001 4.3351205216289 4.90359534281198 6.32761682015653 6.28961769919186 3.19609879642221 3.74662764509982 5.10865315936598 4.01714583062926 4.6496055046137 4.39505529182034 3.97662905774102 5.21353701448045 5.79672194276524 4.78092750047691 10.415789538763 3.30557079643847 5.39127447884969 3.34739219599138 5.89970672689854 3.29604671878417 2.59979625578436 4.73339931742756 3.41192620209667 5.63881424190592 3.8700181854824 2.59979625578436 4.60988650589247 3.458446002092 6.75683624475518 6.83281339177098 3.3572885702161 5.72841377451283 5.80541904404954 6.06027239443911 3.85466741170225 3.81544505059047 5.57413186240782 3.27009222077054 3.83796591237887 3.73994329725823 3.78663384676346 5.51669496758494 6.05100434830062 3.47527778647275 3.86323668388114 3.13618426178944 4.56254881716098 3.79811217211209 5.87024633025837 5.77098194154131 3.56545094105894 5.581335543116 5.42159569061522 2.59979625578436 2.59979625578436 3.4750818543346 6.36507019361871 3.27853162965225 4.47958800947716 4.62951183180428 3.16817936116962 4.39650923328542 3.36040777907706 7.45723041338206 3.09391014913098 3.21599979350751 3.24239127858813 5.60322197183097 3.47032695685986 5.55903314260893 4.337354248113 3.77831734439766 6.34588623700958 3.80906985187642 4.86335106600745 2.59979625578436 3.94823781971666 6.62842175259574 3.83335999253602 4.71169013401585 3.26541768118622 3.6721575975959 6.00810047565607 3.97840736067462 4.46742851660522 4.01002353899641 4.48279764071502 5.38446616790249 7.73208093419997 4.93680211116924 3.88939346655647 3.65561143551051 6.60127950176366 8.94313428339947 4.21040922125271 4.18135407266799 3.81879582209405 5.83038460338446 4.56628695974774 6.32154309339147 5.64581297609337 3.65568174542466 6.22104387466086 3.73551442312556 5.1570314287438 7.0784214314666 3.12315809278075 5.70550581465995 6.70551878897711 6.75751482611421 3.9993441325203 3.19677433375722 5.80923359067528 4.00773958451904 5.30084735932263 3.60068947668391 3.81313246695423 5.53906078954149 4.01484295308305 7.04660235918721 5.09580568923135 4.04608761789329 5.81067034717059 4.13314547353687 6.02156873112404 4.09363250266246 3.73114165719934 5.99878578396014 3.51772213641632 6.3932632192391 6.97234994017089 3.99464929442945 5.04228811580777 3.40954712367928 3.97949785204621 4.47836263248683 4.21171719354337 6.56128435543293 4.86137107220752 5.03980668710785 5.79700817093748 4.06419371011768 6.47897993920923 7.85646482312789 5.62062570405558 4.55410014814832 3.36821729632826 6.11851997228851 3.63071966896614 6.17150229521475 3.98927166554258 2.59979625578436 2.59979625578436 5.23131382389899 5.79395397970678 4.69391393473382 3.71368014863504 3.30150379084556 6.67333853216397 4.1256393603863 4.76174446283205 3.85678697401281 3.5889364573987 3.82130495211995 6.12339633547481 3.87632600823551 3.83026908218474 4.72561108466735 5.20184104466475 7.01509747986004 4.94740677396116 4.15569464645512 3.74944109507207 4.52282563210326 4.71207568675499 4.39907587562559 3.53974293861542 3.21057785747254 4.94083240183765 4.57191938643421 5.77125980933604 3.73104172527703 3.22373713132186 5.04274602973773 4.00018749182273 4.0938614220217 3.5355313654343 3.43497551468937 5.35321750390411 7.39280246808976 4.75244253613716 4.8246547429129 3.70695848093967 5.45556863758084 6.15282932002935 4.20268331504518 3.58962556786357 3.48210799648643 4.49149719970734 6.03295095546486 6.32364300550615 4.27485935342289 3.778875219469 5.03570893360034 6.35449554870944 5.59840957929868 2.59979625578436 3.51786239715108 6.07006282477814 5.347081602337 4.43649994814711 4.86900923092411 3.35678698172305 5.51299550466274 6.34018187792746 5.20192304598811 4.05317221743058 3.33517525269574 6.27693051848644 3.66820388359967 5.77982965535014 3.72640000002685 4.29401151045846 5.61621551923573 7.81915029138148 5.91005550942065 4.82584900718451 3.20704156102309 4.67039841002996 4.2071634246216 3.26884182041456 5.6823790164735 4.09787479416886 4.95402053346503 3.96357768773387 4.50808139317072 4.45746987279721 3.19836810956745 6.93874949216409 8.67715373154616 5.6303296339552 3.99526236440819 4.42140308608655 5.7822339873562 6.19650236210524 4.55444376329832 5.13787631260701 3.87502020477479 4.49257375705548 5.0504552833687 4.28041140060183 5.97720300345355 3.33430315247367 3.687134314737 6.28894640723557 5.76554245244917 5.35670591588829 4.66141804432332 4.16421157857886 6.89846117401788 8.26892289668145 4.36996579587174 3.07415123844217 3.74522279935163 6.05335987342049 6.350357264757 5.64557008585623 4.92523310772865 4.10012201967007 6.98807466479471 4.43921065544611 4.57103431431334 3.77334939914147 3.72125575631646 4.90317042377429 3.90837326798078 6.39808062113851 4.4249266853067 4.14137809845067 4.80876297932726 6.66539408750567 6.097480106793 4.09854497638558 2.59979625578436 5.18800178954715 3.26461794271564 5.55030964261609 3.36995450427097 3.8866168499337 5.19496045285805 3.09650342821345 5.45244392782353 3.34726718077738 3.72285975990381 6.78676948975114 7.63086633048448 6.28227106317188 4.31536024767604 4.09593487899518 5.87896319542031 5.30149144569344 7.35505228862257 5.72611704074237 4.28817144464823 6.27683791314847 5.71968747163124 4.56547778284764 5.8512356901332 3.58226589904918 4.59524090790622 5.765872770517 4.81527597678006 4.29697783541083 3.73239061372913 4.91415380919778 3.9513423975978 4.30920160203554 3.19302232415317 3.9676398053431 4.63393982220408 3.53345212500998 5.29462173009263 7.08664636256007 3.64546236757875 5.08713682539203 3.97349048746975 4.07901474762147 2.59979625578436 3.65452862104187 5.39388209062458 6.32250762823529 6.7751718273411 3.53101584287459 3.62110143186392 5.68617938693677 6.79798929323222 5.0741701149055 3.47010227507714 3.25910669545783 5.99962455982746 4.69852519247531 4.66826960636922 3.53231847300873 4.7391792754761 3.44069989855465 4.68073128873595 6.80544622570823 8.33335036174125 4.2612363289914 3.09151528685361 5.92146065259392 6.95774155554156 6.86115178035456 3.37057561147686 3.73493837918575 5.47649307874282 7.30376674470311 5.28539919126243 3.68336513273807 3.73972313281026 2.59979625578436 5.96585533966358 5.24770313132211 4.52595472502086 3.1553627006671 6.34313852006718 3.05152976655718 5.73754937810001 4.08602949628016 6.65711566553902 4.14902731723498 5.2401348426186 7.16195631813671 3.77700890312273 7.11526487870855 6.67766538511486 9.81701963968115 8.51967294346546 4.56493328106344 3.68243911328029 4.22847096841924 6.93456750789665 5.23106079901116 3.83749137434024 4.16008812385646 5.27391462856464 3.11545540883735 3.9812287858712 3.13899408145671 3.29891955515538 5.56137699782595 3.09168813019347 5.91518856646116 5.87729602368313 3.44191213325748 5.00568851949649 4.48725059888347 5.14428649408827 3.91656481713282 6.14790016694338 4.85835365022028 9.06068248161416 5.05054676911673 4.52384359756471 3.93904697331096 4.88714889368584 7.57366704132673 5.67662666438686 3.88329761094553 4.09154230320106 3.85085213849157 2.59979625578436 5.17490608332263 3.63770880969205 3.82719265264537 6.1649981394592 3.85098207456144 5.2481929435573 4.77481594585804 3.58986033417048 5.647168988892 3.10937730926642 4.0536971848221 3.77863573177652 2.59979625578436 4.47268557238766 3.63151091231973 7.64841882189603 3.48815169625104 3.11591032459858 6.08342947257447 4.30258831242391 6.05547757581182 4.40233788626171 2.59979625578436 5.11287804560122 5.42340852100938 5.31377728613701 3.7849126878936 4.8107957487304 4.02334989432748 5.66736850748207 8.46985887908905 6.32218628297799 4.85006198755359 4.35037491039052 5.43846308275631 6.03083274515618 4.2649228849859 4.41231140610649 4.58027377672732 4.23515348862007 5.33431642419096 5.78668454825235 3.93578000728084 3.98466633223006 4.82245921385772 3.55486197040881 5.57389252134283 3.87596597040693 3.28089785406808 4.63349635729642 8.57565361703247 4.94020369172928 4.63221355153697 4.45148142388119 4.81699222324142 7.81378966466269 5.34072461836008 3.78528617484139 3.56947890294999 5.71136428930565 5.74534147984939 4.28870618140801 3.54285352533004 4.4131675108357 4.20370800501662 4.04842863366392 5.06560708874715 4.08572846250385 3.48471841849718 6.68540309237614 4.41945621696974 5.35284505527207 4.15074057416713 3.49579071812971 5.10780624251089 6.54717787520302 7.22840012169937 3.66867578689213 4.26140279974918 7.1536075581911 6.6034107505235 9.41228443910151 4.09667551541647 6.16249637701459 4.95885538322813 9.83463769070636 4.73339472918344 4.37127216161527 5.34673378255592 5.99159582542454 6.0410889203709 5.57238226094609 4.98574003949392 4.30847730210854 5.14946080471239 4.40546711664691 5.62517676694977 3.136598296543 4.87964051764886 4.88469961778285 5.45147283072295 4.50016438504584 4.05700328859792 4.15106708599978 5.24662973271897 5.8162617765818 5.03308645747029 3.34182548853577 3.71793689083138 4.81497424195778 7.95015485102959 4.72885385962495 7.45020614323048 3.50863035512316 4.15826200431169 4.1958937901565 7.11430850413835 4.00942744569759 4.17640684273032 2.59979625578436 4.45313015179493 4.64757913364764 3.73504840707269 5.14334642573154 3.64178627644869 5.60638383511298 4.35721795454717 5.13663108296477 3.09477353892355 3.99277262172578 4.40107395226135 3.74098022171292 5.36265641394365 4.61535873491273 3.88087147557617 4.58560669933794 3.71572355024398 5.74123680028628 4.99343659608505 3.62172014672093 5.40833263382175 4.08359351229734 4.34305048996061 3.35723464221939 3.98234796672953 4.53229041055596 3.53263743416576 5.41227183424746 5.37325073172936 3.23817512837546 6.74888796903141 10.5104271655961 6.5943767719079 4.74268538912864 3.71937030295794 6.57217865346044 9.26789176695773 6.1063584031767 4.52352929940721 3.94552843496954 5.92418261692336 2.59979625578436 5.69586676666641 6.67532111132732 3.52149089330638 4.75493848449494 3.821954160054 4.9871806831458 4.73778274639387 3.36674922290519 5.89341453583983 3.2500535295445 9.15676297979944 5.40293076481955 3.35379231418697 5.90309190136883 3.80703411409898 4.4309529457229 5.20258369478306 3.68182989929518 4.64580520228272 3.82194434515169 4.33211993851995 3.64146810251771 3.58508707760162 5.85802189382883 7.96797697732022 5.89698519979347 6.05572995600955 4.57064361051425 5.55781996619024 8.88619320914135 6.64566388478532 4.01173626267249 2.59979625578436 5.83805942532048 2.59979625578436 5.7785065406393 3.72442824282283 3.46923753091554 4.24483153087363 6.43601242025433 5.34606854389513 3.7236190172748 4.20152419685369 5.91481527629992 4.07785618513684 4.07186612216576 2.59979625578436 3.57226173833166 4.31725692131951 3.97642388863076 4.57343399013619 3.32706199532729 3.87019450709065 5.84338384925051 3.34529463786093 4.90393905241348 4.96442147142948 4.56786866246879
Manes.05G005700.v6.1 3.79581891214945 4.12294770149171 3.92021867380748 3.33882252641644 2.59979625578436 4.02067279250175 2.59979625578436 5.26515023751707 3.68641773527526 2.59979625578436 3.37755019900241 3.22781498317095 4.09509312007558 2.59979625578436 2.59979625578436 3.55542985794748 2.59979625578436 2.59979625578436 3.27626599380655 4.37243313713793 3.46069714102254 3.71802382302551 5.1730195157107 3.6480409594847 2.59979625578436 3.29982034827609 5.10620199308965 7.07386208547314 4.56231834553539 2.59979625578436 4.32541960922254 4.65283723718194 4.32268693423703 3.19522409136653 2.59979625578436 3.39941693038722 3.39406740467135 3.64923550830888 3.91152548879852 3.37524171943136 3.48701286742929 2.59979625578436 3.42762445997438 2.59979625578436 2.59979625578436 2.59979625578436 3.14070476119692 7.29222723123529 2.59979625578436 3.26766221655289 3.319570586726 3.25791388366613 3.75398817394522 3.06059267461742 3.30273000440967 2.59979625578436 2.59979625578436 4.29300832683271 7.25332401354944 2.59979625578436 2.59979625578436 3.65578745514055 2.59979625578436 2.59979625578436 3.15500955286225 2.59979625578436 3.71564452659676 5.43902428825675 5.70600782763431 2.59979625578436 2.59979625578436 4.25217976082982 4.75056757358527 2.59979625578436 4.35439551718836 3.28754744734438 3.12344627707087 3.06039705082243 2.59979625578436 3.10989770956048 3.44184362766157 2.59979625578436 3.17512532819144 3.11095649955553 2.59979625578436 2.59979625578436 2.59979625578436 3.24852250119544 3.42980673317229 2.59979625578436 2.59979625578436 2.59979625578436 6.15075722537993 4.31971868446046 2.59979625578436 5.211191835917 3.17403919595947 3.19285832138037 3.03047401906305 6.52996165115769 2.59979625578436 3.10849398345359 3.47304370785199 3.91277088731596 2.59979625578436 2.59979625578436 2.59979625578436 3.00944776328652 3.68067920718634 2.59979625578436 2.59979625578436 3.39370563949478 3.23406369003861 3.27950361820524 2.59979625578436 3.91825195276001 2.59979625578436 2.59979625578436 4.06807985226513 3.42147577135509 3.43756941520291 3.88469692308632 3.09809346900321 4.57306164080267 3.45713446031507 2.59979625578436 2.59979625578436 3.46370293381128 2.59979625578436 2.59979625578436 2.59979625578436 2.59979625578436 2.59979625578436 3.43950802520564 2.59979625578436 2.59979625578436 2.59979625578436 2.59979625578436 4.42234178005882 3.70176467234202 10.7439174691838 3.50513210186605 2.59979625578436 3.21244460660398 4.20252203318694 2.59979625578436 2.59979625578436 4.1145107302262 4.384246379188 2.59979625578436 2.59979625578436 3.17781093920006 2.59979625578436 4.42423552295148 3.59666499419307 4.7988750728 2.59979625578436 3.02884003678921 4.61838619032488 5.40361904632998 3.17503269450207 3.04070355142447 3.65284149238591 3.4171658081868 3.16701331005524 3.93594943360165 2.59979625578436 3.73843338375418 6.05100434830062 3.11037841164054 3.17915297907334 2.59979625578436 2.59979625578436 3.06384658117584 3.71277016407694 3.39808541971548 3.70830021421705 3.61197994694732 4.33110671989812 2.59979625578436 3.00869623363141 3.4750818543346 4.65825779789455 4.81397495158542 2.59979625578436 2.59979625578436 3.39857787496319 3.97461106045764 3.52618023350629 3.92849155911784 2.59979625578436 3.93950875335018 3.69550203293633 3.57302481524818 3.90486410974004 3.49662464265443 2.59979625578436 4.93492914555223 3.11547170492856 3.18271528704513 4.04091581987876 3.32419446547007 3.56999139100163 5.59925187321801 4.29816580527421 2.59979625578436 2.59979625578436 3.96481147298388 6.92358278675144 5.08027837233641 2.59979625578436 2.59979625578436 2.59979625578436 3.75117470822895 5.92237628038064 4.6094984207677 3.30524536803394 3.1364641154621 5.36110768781031 7.43191536040625 3.3496085626079 2.59979625578436 5.16569909325366 2.59979625578436 4.22374680884705 4.03907848099183 2.59979625578436 3.65568174542466 4.72669514704258 4.80459341304654 3.0312983665093 4.8544379065276 2.59979625578436 2.59979625578436 5.97687100612085 2.59979625578436 2.59979625578436 3.19677433375722 2.59979625578436 5.52761295318013 2.59979625578436 3.1852947067468 4.37466567651804 3.41555650284634 3.28739172790693 4.73466045691411 3.40319810354056 3.21070493893527 3.62465870022392 3.25014544349024 2.59979625578436 2.59979625578436 3.40975513062506 3.42568183089218 3.67897656628886 4.16526714279909 2.59979625578436 2.59979625578436 3.36707522615221 2.59979625578436 3.97949785204621 3.15498124947046 3.19556340470997 3.59084932441133 4.96240489356716 3.48326144687435 3.80440871900827 3.17356662868593 3.13449354499906 6.3109083049754 3.22228357111191 2.59979625578436 3.36821729632826 2.59979625578436 4.15473105645866 3.53348012249341 3.24021384773122 2.59979625578436 2.59979625578436 3.37680082021844 4.79027731319503 2.59979625578436 3.71368014863504 2.59979625578436 4.98058201736877 3.33163621273224 2.59979625578436 2.59979625578436 3.10157727781174 3.64055824206906 4.54574177902802 3.25348081783336 2.59979625578436 3.19546030758457 2.59979625578436 4.87916642060027 2.59979625578436 3.08962850859985 2.59979625578436 2.59979625578436 3.61031590638691 2.59979625578436 3.27020841900006 3.45735620413597 3.16495280147876 4.24735954743969 4.07463260101815 3.17618018401525 3.47556618872314 2.59979625578436 3.75733231750362 3.67878321099794 3.02411260142883 3.61588927876974 2.59979625578436 5.33401075891238 3.60063610421536 3.45416095825858 4.00790902779624 3.57486033186742 6.25570044480664 4.04691236581746 3.17865863106762 3.613567268597 2.59979625578436 4.61042484313162 2.59979625578436 3.56398633747989 3.62768581900999 2.59979625578436 5.44584471766811 3.36930499807517 2.59979625578436 3.25434752792638 3.95482341920651 4.61459288674562 2.59979625578436 3.81847511642453 3.35678698172305 3.29403745424245 4.98967750753824 4.54807081784639 3.13261469345293 3.6291041059735 4.24038596054262 5.25267419680912 2.59979625578436 3.81186068293734 3.89271028443978 2.59979625578436 6.26608298210288 3.3040166343606 2.59979625578436 3.20704156102309 4.07389019521547 5.4573859941217 4.17406586346766 3.79048400351769 3.91068472725389 3.15584307376082 3.85195295809741 3.87376483240547 3.22380152582246 2.59979625578436 7.17119368720926 8.14597190704522 2.59979625578436 2.59979625578436 4.2008260280248 3.55926868756829 5.79558765745449 3.12381515159364 2.59979625578436 3.09519307076167 3.66154325580684 4.62432343837718 5.29541129481927 3.39847187901467 2.59979625578436 3.57674982719609 2.59979625578436 5.84722969098939 3.4076023698681 2.59979625578436 3.44525548215947 5.81393955259901 6.23629359624928 3.11932334026827 3.07415123844217 2.59979625578436 2.59979625578436 2.59979625578436 2.59979625578436 2.59979625578436 2.59979625578436 6.33513874419303 5.20089520254968 2.59979625578436 2.59979625578436 3.72125575631646 4.30593779757051 3.37221118168512 2.59979625578436 2.59979625578436 3.16746079526105 3.14025367911579 4.98520559366531 3.32860106906141 2.59979625578436 3.53155994928146 2.59979625578436 3.41054618312097 2.59979625578436 2.59979625578436 3.52428154965526 3.5812492167731 4.03710504564736 2.59979625578436 3.51034282900347 2.59979625578436 3.48895088648259 4.72632994286573 2.59979625578436 3.75882621456763 2.59979625578436 3.63623434719452 4.6300901036741 7.13453135685424 2.59979625578436 3.82574288094967 2.59979625578436 4.55665141078143 3.53215864031854 2.59979625578436 2.59979625578436 3.57995862099293 4.82985638211964 2.59979625578436 2.59979625578436 2.59979625578436 3.10140652150073 3.57229933299784 2.59979625578436 2.59979625578436 4.11623860520924 2.59979625578436 4.16708829141231 4.03145852475667 2.59979625578436 3.0755768791799 2.59979625578436 4.48065700814165 2.59979625578436 3.05578649445254 4.06152418492999 2.59979625578436 5.87538732669708 4.0104149314226 2.59979625578436 3.19755199553219 3.35631907845476 3.85101636034392 5.54336143608088 3.31390949928497 3.62936557031371 4.38184399215932 5.67446244778932 3.48022939644345 3.63807990455992 4.42904062107527 3.19855137885276 3.13091120944092 4.42860944151794 4.49937738483255 2.59979625578436 2.59979625578436 7.10949340546062 4.79011079475107 4.15145447231199 2.59979625578436 3.41253877880521 3.5895004728487 5.69261898701102 2.59979625578436 3.09344190010374 2.59979625578436 2.59979625578436 3.97374832470189 2.59979625578436 3.11516147797062 3.1553627006671 7.01026827158386 3.23608720942091 4.47292355178268 3.36713490980945 5.6139050039704 2.59979625578436 3.7996849876611 6.36844877355493 3.44342650184341 5.52966567723615 5.2268052845239 8.44267252795289 6.79611538701113 3.34135829939782 4.09872912896946 3.20229976147952 4.97215646814327 3.69556101711605 2.59979625578436 3.83050492617519 4.70556285380356 3.48381109612499 3.66037152574658 2.59979625578436 3.78867056354692 3.48460042308814 3.09168813019347 2.59979625578436 3.16597009136717 3.09055428047105 3.77229110497218 5.12756645044741 2.59979625578436 3.15282698057601 4.1233712823784 3.09661102337773 6.6418531432829 3.30442840010922 3.19311762549978 3.56316175631973 2.59979625578436 6.16648214796903 3.36940304494811 2.59979625578436 3.23124158278061 3.12380631914321 3.77443947247914 2.59979625578436 3.63770880969205 3.48037588270895 3.31107187306906 3.49793255112151 3.14192697751166 2.59979625578436 3.41331573344294 2.59979625578436 3.81799429195978 3.54190319695318 2.59979625578436 2.59979625578436 2.59979625578436 3.20381007552223 3.09463790016529 2.59979625578436 3.11591032459858 4.27739836059186 4.18193502080837 2.59979625578436 3.54390746209038 3.21960951687133 2.59979625578436 5.79841523449556 3.64488221720875 3.09490341468928 2.59979625578436 3.44336746541449 3.72313740150032 6.58627084498766 3.78669727175961 2.59979625578436 3.1839706467237 2.59979625578436 4.94666641006378 2.59979625578436 3.20691983770591 4.17740592806033 2.59979625578436 4.70824053793573 2.59979625578436 3.21419104749459 3.23796702278507 3.10783858502086 3.43056747566856 2.59979625578436 3.18528064700602 2.59979625578436 3.18542993688362 5.84054877143852 2.59979625578436 3.52399980726882 3.22155548070353 3.54082805027927 6.12928607209995 3.27005780046848 2.59979625578436 3.56947890294999 4.1396949679635 5.36680690057272 2.59979625578436 3.37424946298459 3.45273288614406 2.59979625578436 3.21175968271509 3.54482528760931 2.59979625578436 3.96904596458225 4.25129471308299 4.52952163641819 3.23274696978057 2.59979625578436 2.59979625578436 3.36272800854502 7.08798721270619 7.58934878009676 3.66867578689213 3.65108298856748 2.59979625578436 5.56818403075014 6.6219281678451 3.11863948399305 6.22022340747025 3.448631920834 7.23784385980708 2.59979625578436 2.59979625578436 2.59979625578436 2.59979625578436 4.95629576438796 3.24925207574573 2.59979625578436 2.59979625578436 3.52311327369897 3.13092838849174 2.59979625578436 3.35469425889052 2.59979625578436 3.17666752597553 2.59979625578436 3.89214745174932 3.170552578228 4.7081575145768 3.21444532604007 4.35779049992621 3.64820718768316 2.59979625578436 3.10979399629646 3.02941578193738 5.30782383593227 2.59979625578436 2.59979625578436 2.59979625578436 3.40690696027832 3.1277135856963 3.44859642076762 3.25006177786541 2.59979625578436 2.59979625578436 3.14662082988331 2.59979625578436 3.32868425701424 4.33533653699186 4.04450568037174 3.8619323081989 3.60268929125403 3.03183288177952 3.68618486222939 3.10899527952792 4.40107395226135 4.88372630162165 2.59979625578436 2.59979625578436 3.75271796694547 3.05549889512908 3.06479868293381 2.59979625578436 3.08638207118581 2.59979625578436 3.2427149139147 3.18171305316302 2.59979625578436 3.13842484873088 3.27070239318665 3.67137820286387 3.83516092794187 3.5302863255487 2.59979625578436 3.84772481985263 2.59979625578436 8.11764460584097 6.5943767719079 2.59979625578436 3.2568317893317 5.59155491678478 6.86004207861494 4.09013134307423 3.17004009026973 2.59979625578436 2.59979625578436 4.08931891774608 4.5714932415546 2.59979625578436 2.59979625578436 4.27862334158004 3.9312399709541 2.59979625578436 2.59979625578436 3.36674922290519 3.9708815959315 3.06152639500709 5.08694286768947 3.23503948447659 3.77298917154667 3.66422052447981 3.40296774934954 4.02069780259256 3.1677776264212 4.25819570546151 3.65393620300245 5.31560031875272 2.59979625578436 3.26704859034321 3.58508707760162 2.59979625578436 5.36415995783953 4.0185530243409 4.6059839963845 3.3939317028683 3.43782853744042 7.1857407793419 2.59979625578436 3.68450135097581 2.59979625578436 3.66080876992859 2.59979625578436 4.58737275720503 3.479467134794 4.06483944005335 3.40738645349279 4.07730770910483 2.59979625578436 3.03374484675826 5.26095830911998 2.59979625578436 4.44578695108437 2.59979625578436 2.59979625578436 3.86937642451408 2.59979625578436 5.31746932108463 2.59979625578436 2.59979625578436 3.13232547685039 3.84445420496541 3.64298409173955 3.54902121927956 2.59979625578436 3.12790887429037
Manes.05G005800.v6.1 3.14683983215409 2.59979625578436 4.69748651100818 3.33882252641644 3.59768416077194 2.59979625578436 2.59979625578436 6.23973070032359 2.59979625578436 3.53020872524022 3.84617511914895 2.59979625578436 5.88124983386329 2.59979625578436 2.59979625578436 3.1581819852139 2.59979625578436 2.59979625578436 2.59979625578436 2.59979625578436 3.2129912889402 2.59979625578436 7.2051136178377 3.03555783025232 3.36517982117798 2.59979625578436 2.59979625578436 2.59979625578436 3.78836439742839 3.64219309454911 2.59979625578436 2.59979625578436 5.90995367675574 3.43608939074294 3.14570398518928 2.59979625578436 3.56670918754148 2.59979625578436 3.91152548879852 3.15137780479602 2.59979625578436 3.58930414174586 4.28297638567827 2.59979625578436 3.19842031549437 2.59979625578436 3.36040517360207 4.65789455379452 3.7682858115686 2.59979625578436 3.11136424535262 2.59979625578436 4.51002705003182 4.07012520759494 2.59979625578436 2.59979625578436 3.6109959391733 3.92178017666207 2.59979625578436 3.14040437654277 2.59979625578436 2.59979625578436 3.10654593426012 2.59979625578436 2.59979625578436 2.59979625578436 3.16805095130771 3.61176125378992 4.02336069450757 3.14104836382465 2.59979625578436 3.55716693151637 4.79772477959598 4.68113159220027 2.59979625578436 2.59979625578436 3.74671023303382 4.00618526174694 2.59979625578436 3.47446958302545 2.59979625578436 3.23212901003371 2.59979625578436 3.31900261704314 3.80444180087026 3.4779161570464 3.49798972571452 3.39107561198341 3.68708708770417 3.34481372870052 2.59979625578436 2.59979625578436 2.59979625578436 3.70362220141525 2.59979625578436 2.59979625578436 3.17403919595947 2.59979625578436 4.45108827504739 3.56582483593361 2.59979625578436 2.59979625578436 3.6032494770633 4.12154741981273 2.59979625578436 2.59979625578436 2.59979625578436 3.00944776328652 2.59979625578436 3.12799011821841 3.09842035462182 2.59979625578436 3.05008182588941 3.27950361820524 2.59979625578436 2.59979625578436 2.59979625578436 3.097772256188 5.37610169529751 5.57641148883425 4.89781519991024 2.59979625578436 2.59979625578436 5.54212822132029 3.34493637438906 3.71922188825181 3.3434653761842 2.59979625578436 2.59979625578436 2.59979625578436 4.30114914289016 2.59979625578436 2.59979625578436 4.97138159743234 2.59979625578436 2.59979625578436 2.59979625578436 3.42743776871339 4.77222509149004 3.38823800246194 2.59979625578436 3.30557079643847 3.06178703260991 4.54281840987257 3.10567645987634 3.44853243386928 2.59979625578436 3.38277700222404 4.6102922073487 2.59979625578436 2.59979625578436 2.59979625578436 3.29913367952584 4.71159666637976 2.59979625578436 2.59979625578436 3.3572885702161 3.02884003678921 5.56000829265478 3.11353869906184 3.17503269450207 2.59979625578436 2.59979625578436 4.91774165819252 3.39695909782473 3.33191960041971 2.59979625578436 3.07465554562221 2.59979625578436 3.31819734655646 2.59979625578436 2.59979625578436 2.59979625578436 4.90073528209625 4.20737636462098 2.59979625578436 2.59979625578436 2.59979625578436 4.9345689725646 2.59979625578436 3.58546573411103 2.59979625578436 2.59979625578436 6.87652381840732 2.59979625578436 3.96126266540522 2.59979625578436 3.04936763595227 3.98543193245573 2.59979625578436 3.44756539621456 4.78850637370139 3.24239127858813 3.04160865887499 4.50038877624024 2.59979625578436 3.29033908088661 2.59979625578436 3.83188735656536 3.74340356529468 3.0979139950087 3.48251498255572 2.59979625578436 3.04772504160026 4.72404247348023 3.47906877077808 3.0725295882055 2.59979625578436 3.0737295239543 5.03159042778281 2.59979625578436 2.59979625578436 2.59979625578436 3.08019605297528 2.59979625578436 5.0743880878817 4.42655015037944 3.51907024373083 2.59979625578436 3.20006221402401 3.5131653356028 3.4196932705789 2.59979625578436 3.23943786201555 4.56628695974774 3.56356945436749 2.59979625578436 2.59979625578436 2.59979625578436 5.46760729409107 4.2421198271108 2.59979625578436 2.59979625578436 2.59979625578436 2.59979625578436 4.12369346514639 3.93232793663572 3.19677433375722 3.76171483623071 7.54557816519076 3.5030039551816 3.74827886475334 3.26181179846843 3.73905338952055 3.08827779899346 3.51236062960917 3.40319810354056 3.45753213759342 3.33193592708876 3.87010041767032 2.59979625578436 3.67861131213525 2.59979625578436 3.42568183089218 3.67897656628886 3.11671905717742 2.59979625578436 2.59979625578436 3.79301759064037 3.96885737143241 2.59979625578436 3.55007708352618 2.59979625578436 4.03848151666033 6.04863009445692 3.11512830171232 3.62594502586951 2.59979625578436 3.87511013726533 3.82586407538658 3.81794128603349 3.68464331108315 2.59979625578436 3.84748470704583 4.26739956424326 3.53348012249341 4.69390789329597 2.59979625578436 2.59979625578436 3.05198833785288 3.79474649627712 3.13480110438984 3.71368014863504 3.58284287608087 3.41008409776741 3.19944276628065 3.72731921259944 2.59979625578436 3.30593419081973 3.41276326438424 4.07354455421808 3.06398032907695 2.59979625578436 3.43641674032279 3.76073749062112 5.9834176015795 3.45882666299881 3.44035222820752 3.74944109507207 2.59979625578436 3.38877233985551 3.3438924755943 3.27020841900006 3.21057785747254 3.83366973273459 7.10123354271773 3.36089001473455 3.73104172527703 3.22373713132186 3.99727552143782 5.0735011843973 3.79957896170151 4.60568178961854 3.76550897345009 2.59979625578436 3.78642220010149 4.75244253613716 3.20827003153473 3.24931906988771 4.52284456610822 7.88609650328449 3.34573460342168 3.86220897474037 2.59979625578436 3.2895478140268 3.73418530558767 2.59979625578436 3.85883507686872 3.44479857084641 3.39636825993239 3.38617171524093 3.90365105384459 2.59979625578436 2.59979625578436 3.25661411864085 5.46741894837256 4.28414007685158 3.69595611578435 3.35678698172305 3.44610527326197 3.98891385547858 2.59979625578436 4.20950084002137 2.59979625578436 2.59979625578436 6.77095823551043 3.78786211089396 4.37291250546232 2.59979625578436 3.6251123192678 4.02402990737736 3.58629929128869 3.15916706065669 2.59979625578436 3.58791938660392 7.35172968114029 2.59979625578436 3.06075262526231 3.54211256810747 4.60209326505873 6.63288292861902 2.59979625578436 3.66470869978415 3.19836810956745 3.55299247203008 3.55233862809673 4.01938833314167 3.71829811035671 3.15779812644779 3.38788451366808 3.21036400817574 3.49785141248313 4.00869099062066 3.87502020477479 3.66154325580684 2.59979625578436 7.31368040955127 3.39847187901467 3.62790740949225 3.29707522516397 3.14481839600152 6.93997285063779 2.59979625578436 3.11136320296335 3.09253880012922 2.9813665940389 5.27810732255236 2.59979625578436 4.57324822261862 3.33541046017207 3.52342389776374 5.53260901940399 3.21112129012012 2.59979625578436 3.15110900783788 2.59979625578436 7.30097960047376 4.27994527582194 4.30758947623966 3.25797369082606 2.59979625578436 3.37221118168512 2.59979625578436 4.23067941863963 3.16746079526105 2.59979625578436 3.47516363191189 3.48783170415474 3.11933717459368 2.59979625578436 3.74177090403687 5.05720382699771 3.12339831546568 3.48571073429127 2.59979625578436 3.30034534379421 6.5505240445425 3.75016086611143 4.63140943630023 3.25894527343764 2.59979625578436 3.77536998505502 2.59979625578436 4.42053461633901 2.59979625578436 3.12630467899536 4.40999870234295 3.38263384089915 3.44261754966494 2.59979625578436 2.59979625578436 3.90464873977202 3.63790334654271 2.59979625578436 2.59979625578436 2.59979625578436 4.79188410790108 3.15604534493096 2.59979625578436 3.73239061372913 3.70021863252178 4.58120546137754 3.78709556924625 3.19302232415317 3.30265235045542 3.31482471666852 5.11787471291438 3.91499129690811 3.94233965432729 2.59979625578436 3.89762125072699 5.25352991252912 2.59979625578436 3.99300302654404 3.13589593959261 2.59979625578436 3.85472706889637 3.02191542271198 3.81677662848967 3.19755199553219 3.52125331557304 5.33375863677632 3.83744765303283 2.59979625578436 2.59979625578436 2.59979625578436 4.55646332505857 2.59979625578436 4.38197936702529 3.49647393862127 2.59979625578436 3.13091120944092 3.01490231394773 3.10712921319811 2.59979625578436 3.29190677361545 3.22831015235155 2.59979625578436 3.68007324196726 3.37057561147686 2.59979625578436 2.59979625578436 3.13368629208698 2.59979625578436 3.57333416158868 2.59979625578436 2.59979625578436 3.23264526912839 3.25651977128008 3.32485930650937 3.38077863823906 3.69415845135935 4.78496944405414 2.59979625578436 2.59979625578436 2.59979625578436 2.59979625578436 5.27449652000642 2.59979625578436 2.59979625578436 3.32965303865418 2.59979625578436 2.59979625578436 3.30109143257354 3.63758619848977 3.1505585915272 2.59979625578436 5.77060623328808 2.59979625578436 3.6202419437708 3.11486485550114 3.12404357264528 4.57847737746104 3.77931028300922 4.43001441737251 2.59979625578436 2.59979625578436 3.44382243362458 2.59979625578436 2.59979625578436 2.59979625578436 2.59979625578436 5.28722977649384 2.59979625578436 4.26531793183783 2.59979625578436 2.59979625578436 3.64836461235108 2.59979625578436 3.19311762549978 2.59979625578436 2.59979625578436 2.59979625578436 2.59979625578436 3.75492677152724 2.59979625578436 4.03070467399221 5.63208054953335 2.59979625578436 2.59979625578436 2.59979625578436 3.7083712745103 4.75138829484238 2.59979625578436 2.59979625578436 3.41331573344294 3.11791344840348 5.18312942912855 3.54190319695318 3.52271871871532 2.59979625578436 3.32506186180071 4.3211608881522 3.09463790016529 2.59979625578436 2.59979625578436 3.34771328766447 7.09180087049351 2.59979625578436 3.42095857459416 3.21960951687133 3.35112322452084 5.95176779511765 2.59979625578436 2.59979625578436 3.02196137564689 3.6259675130652 2.59979625578436 5.8378299626361 2.59979625578436 3.13901363613911 2.59979625578436 2.59979625578436 6.24377142220469 2.59979625578436 3.63668053393566 3.37185434725751 3.36204250988082 5.6169211032546 2.59979625578436 3.21419104749459 2.59979625578436 3.10783858502086 2.59979625578436 3.1066138352018 4.69415097488978 2.59979625578436 3.18542993688362 3.67483351199386 4.00751307854826 3.25879465846468 3.47254829990629 3.64747897367087 6.17962653918588 3.53953527174762 2.59979625578436 3.16658854311766 3.31429537738927 6.22768319535984 2.59979625578436 2.59979625578436 2.59979625578436 2.59979625578436 2.59979625578436 4.18508702070755 3.77000473532773 2.59979625578436 2.59979625578436 6.17133467760374 2.59979625578436 2.59979625578436 2.59979625578436 2.59979625578436 5.87660149854612 2.59979625578436 3.36404641342157 3.21559004798566 5.45667075841334 3.25361919067026 3.20178576582288 2.59979625578436 4.71209149389011 3.95557659281107 3.22310506880101 2.59979625578436 3.66375643784274 2.59979625578436 2.59979625578436 2.59979625578436 2.59979625578436 2.59979625578436 3.71664159246952 3.52311327369897 3.34680674814643 3.34444953840647 4.54103860342297 2.59979625578436 2.59979625578436 2.59979625578436 4.07708038990448 3.40187214262271 2.59979625578436 2.59979625578436 2.59979625578436 2.59979625578436 3.34182548853577 2.59979625578436 3.33857317196314 3.45357611062151 2.59979625578436 2.59979625578436 3.50863035512316 3.26160885265144 4.12095066359143 2.59979625578436 3.25006177786541 2.59979625578436 2.59979625578436 2.59979625578436 2.59979625578436 3.32868425701424 2.59979625578436 3.3444210447866 3.20938411112718 4.50477409244004 2.59979625578436 3.29644996195684 2.59979625578436 2.59979625578436 6.43078106681161 2.59979625578436 3.25257180805638 3.18764437601324 3.05549889512908 4.58063996513745 2.59979625578436 4.3784707615664 2.59979625578436 3.38404745483947 3.01265836496538 2.59979625578436 3.13842484873088 3.07631577613061 3.56247340105491 6.03602248056295 2.59979625578436 2.59979625578436 3.23817512837546 2.59979625578436 6.01586837404322 2.59979625578436 3.5405384840355 2.59979625578436 3.17310155599223 7.84703794199034 4.3603702095192 2.59979625578436 2.59979625578436 3.83058458081139 4.38925683165629 3.86268534291012 3.24657439596401 2.59979625578436 2.59979625578436 6.49509046126884 3.43229267361625 2.59979625578436 2.59979625578436 2.59979625578436 4.18997441648854 3.95303294201769 2.59979625578436 2.59979625578436 2.59979625578436 3.6282151163956 3.84194986125449 4.22711414435838 2.59979625578436 2.59979625578436 7.24132600433356 2.59979625578436 4.17015085889933 3.30313529149927 2.59979625578436 2.59979625578436 4.41169629372577 3.09559387004943 3.16483281905453 3.61931600101943 3.12439282256448 3.37724948770933 4.18456146236112 2.59979625578436 3.57184811756203 2.59979625578436 4.10691714609519 4.4088128278115 2.59979625578436 3.96536639179174 2.59979625578436 3.92157768105601 4.29631190316252 3.23170429409391 3.53111261296467 7.11538587805865 2.59979625578436 4.0763993604706 3.09288309947995 3.03967187552959 6.97091575123345 2.59979625578436 3.32706199532729 3.34875050887515 2.59979625578436 3.12984163088293 2.59979625578436 2.59979625578436 3.50472204862562
Manes.05G005900.v6.1 4.83163011852923 3.70064765159346 4.09111917947771 4.88646024446336 4.31741511555182 4.27229966089844 4.02736728603004 4.52361300858914 4.64829762674535 4.56177883184161 5.18515601484175 5.20158518825021 4.30393070423032 4.67826395459256 4.95443578019244 4.87075880258669 4.48186500975861 4.25595750004627 4.50610717294996 5.10311888043911 4.65036241843999 5.87551233271573 3.5105562495507 5.00708268551131 4.08246307177155 3.96240462963678 5.10620199308965 4.04230324729543 4.56231834553539 5.23207502013694 4.08082635425553 5.64493260482025 4.59805523480591 5.4512503801907 4.51161338167069 5.04349293472747 4.84530951934796 4.43256995137818 4.6688296873336 5.61609015620979 4.83701052737507 4.90070192439473 5.07015658347287 5.61443049187061 5.00703668831069 5.0636771567529 5.40236519574586 4.48031411248283 4.9586921819139 4.04532955057391 4.66142168899995 5.91377792249609 4.33030496627757 5.83312838244376 4.24765733392016 5.11176398238914 5.19829968614373 4.67199863459799 4.82036040352455 3.98470369819395 4.45581964901029 4.5409051926022 3.71107914194521 2.59979625578436 4.59946320079734 3.36272545837779 4.22783267513302 4.00432392223144 5.58927250793792 5.02583408459124 4.14140926066055 5.47655914738553 4.54259283963527 2.59979625578436 2.59979625578436 5.44528131388217 5.44554583127052 4.68072613646973 3.94884331452239 4.50855242753068 4.85350931968556 5.78767940276201 3.72904501437955 5.12557000728794 3.59250871737335 3.82385682353258 4.58103400233562 4.39002622039475 4.48142465532244 3.45699432410408 5.06831051629222 4.7884396433072 5.22452967614364 5.58085316644228 2.59979625578436 5.13213617046575 4.85069608902987 4.9128334515101 5.13017108971908 4.59353748671026 4.45458971235899 4.50390227126461 5.56121272324056 5.05301542975981 2.59979625578436 4.3027775518588 4.70996264714697 5.59295670824945 3.99350601859101 3.50485837076424 3.96557275266778 4.21893917731151 5.61113497393536 3.55255446331805 2.59979625578436 5.03126937615578 4.94806827744185 4.82444762630452 5.15047553129228 6.32824971093938 5.37045671106812 4.48992006147171 5.00732619019558 3.58497213633413 5.16596670180374 6.16424991942311 4.19815411948421 5.29201287215168 3.9016924230135 4.74021673080822 4.72757794446937 4.74978087989992 5.17446692009224 4.58308076359277 2.59979625578436 4.31258487897756 5.26885759817133 5.67368115012794 5.24588669440295 5.21407350889119 4.48110650453664 4.61074341600959 5.32361199417526 5.05361537929958 4.96720868301934 3.95542418569268 4.38027920375344 6.01389867512477 5.6490065134964 5.63881424190592 4.34615749599936 4.25343892241773 4.89592211719994 5.17678001902386 5.43955125255315 5.64498933374929 4.22570242623617 5.00183680938627 4.53254696826818 4.35218963803036 3.40808966416724 4.86402168119757 5.76790011183188 4.77812297341107 5.12092151505418 4.17506816620075 4.69442388930341 5.15428736148349 6.92228915010659 4.40093373188999 3.41380625865222 3.77348118255699 4.931272748135 5.23724152418425 5.60024575827742 4.53822848754876 4.50598838802153 5.53291261484386 4.33110671989812 2.59979625578436 4.95605149681494 4.95753930745621 4.9763467269004 4.57231578019849 5.11816634817545 5.33156649641089 4.95200235343929 6.20824720496181 5.40237277226113 5.67576779638319 5.14987377751875 5.06534872018834 5.65884591003539 4.86793232621464 5.12763008186549 5.14043764855673 4.63212755779125 4.97625927518158 5.65923472057695 4.82707117098126 5.88121651630166 5.60966481720468 5.34454882681537 5.30263383014656 4.89345830223908 5.3724898284194 4.47877258172174 5.2031888570211 4.9734815873513 5.08027837233641 5.63052943573582 4.76706771889353 5.83325907869272 5.9155117807491 5.0132517249484 6.70572912712871 6.53992150873347 5.00883562439136 6.15687126602615 4.79901244033489 5.5910872284204 5.63211826316621 5.44024183787817 4.97961470852171 5.27514574498046 5.93358908056771 5.9034565528042 6.46086692532861 6.498641942842 4.41897611658557 4.73258648521484 5.70286715809637 5.41680923123983 6.70796288479252 4.9375379898859 5.22934398520777 4.9382003940769 5.38465325493547 5.54238279428538 5.52761295318013 4.87176703084885 5.88449939963349 5.63533037725618 4.81067217740043 5.49138625100878 5.92677095196971 5.82802635949142 5.35817283619337 5.98598258559258 4.79241552692996 5.72704842311039 5.90778442031064 4.47509976526871 5.12463506339921 4.66660103986966 5.75273536904774 2.59979625578436 4.92112911560328 4.96028920031207 5.06927004232212 4.7830822525554 5.98524608410807 5.18093907773198 5.17373267030685 4.71337197750813 4.96688564839132 4.8789895458652 5.10315563677479 5.40672708129608 5.04091160755162 5.27361091698503 4.95687935869212 5.33143633779909 5.41331890874267 4.46506181317869 5.35043927011571 5.5969316167785 2.59979625578436 6.82806584836466 5.83576418008114 5.36860347709953 5.11582948558115 5.27430423633777 6.79766595121568 6.75453289941863 5.51890150076673 5.10546347262195 4.38291525600011 6.65318197389155 5.63207838661437 5.27639671013351 4.99362774331474 4.88838840800803 6.83950216376087 5.60423720111204 5.94405796798457 6.74093671279244 5.62881098770587 6.11714817618039 5.46871207647666 5.16517103855243 4.89978814307419 5.07425740174072 6.43785949042649 5.8253390478082 6.15034399032163 6.38088820497728 6.17810302401073 4.93058410737758 5.90223048599521 5.56578482155897 5.55022031786472 5.29201595592198 7.19582744348926 5.92934038733707 5.33401075891238 6.51852120291494 5.2679291697343 6.86762287732551 5.91669919541706 5.67528236865665 6.18843650099993 5.45705286980194 6.60741449245933 5.73045199953591 5.44284883618629 6.10041815757923 5.00234805120117 5.36416532655693 5.65106331893428 5.00958551263064 5.33452161143186 2.59979625578436 5.33665507950937 5.77921781787632 5.55128729076737 5.12277265414267 6.58766042195971 5.05383709357906 5.96200649619133 4.71873361118302 2.59979625578436 5.27701163761688 5.54675315629879 5.7829962582053 5.55476521294539 5.38138679903813 5.92533806958822 6.38352832693831 6.2984422751024 4.70507215152678 4.42367829460802 5.0093073864907 5.17698487642854 6.81151349756839 5.31033373787346 6.35789554408798 5.17275367885211 6.08429770920083 6.0898142073406 5.53375622982152 6.48394886657109 4.37274783277955 4.7345624569665 5.13862940283905 5.13138018106427 6.39257589067692 5.93812726600033 5.74624515200017 5.70641436542295 4.60841776514907 5.33349789295365 6.24762020729687 4.50983392056077 7.15345012653307 6.77421856833329 5.34901939209697 5.647945350999 6.58947377456465 5.75588064057461 6.04104095384443 4.69589746013564 7.06361571857266 5.79085411661679 6.94505454750171 6.91389185927809 5.10571549778925 5.69886732503236 6.43334565095651 5.20538425901527 6.5935824399458 6.350357264757 6.54672969536319 4.92523310772865 6.61133402509421 6.5283234388804 5.41103449628845 6.06911165926364 5.80629943536781 6.2446166896046 6.72179487665694 5.52442457578646 6.29657838756086 5.76784829165229 7.2170267551173 6.76882978917698 5.90285774115033 5.42191050095267 4.82318929131848 6.14854761697974 6.07874989719593 5.54577525982184 5.445343908306 5.97358656084872 6.11990823510659 6.67440804762141 5.00097248913964 5.40618910290072 6.58152576481703 6.72479233217262 6.97614614563053 5.37264911276413 4.98942613187267 6.4144900022154 6.45460383467722 6.39825256559779 6.24286102522434 7.42846983829928 5.9181415053627 7.67261623047406 6.27683791314847 6.73747817976352 5.43918252508206 5.77812261896593 7.39414376979853 5.64837072656766 6.46728900228947 5.04021441995291 5.55029900380309 6.96052157007618 6.08407255042159 6.23879790850502 5.82373956203787 5.63945785670795 8.2340812106697 5.79536419152463 5.37393556664631 5.68209682510679 6.89440507237024 6.40724040285545 6.05855778863984 6.41641324246705 4.93633219493801 5.63974750216677 5.74893659067176 6.57651806706223 6.57849839346326 5.63045382290723 4.99494530541637 6.5228349405639 5.19789248788199 4.58097107882744 5.981272763861 4.89919654671765 6.99017658863818 5.7945782289028 6.9358767703994 6.36303409477638 6.49795335481482 5.33012288043311 5.23374250663091 5.85849209370935 4.56760940443889 6.26269085635199 5.10319471356024 4.4972806237427 6.1301360014109 3.56431211964338 6.44410706367854 4.7384593456795 4.88995037311386 5.64249489631847 3.51441303477161 4.6984286904236 3.68336513273807 5.56122379329412 2.59979625578436 4.15048532608419 5.51813234665988 4.29530711606014 5.68524615046887 6.00530642544049 4.68217009982302 5.91024732329914 6.06349934654453 5.51399892103178 5.39242046336326 5.27449652000642 5.57848283341125 3.77700890312273 5.42510855659403 5.33782386627172 4.09969168816921 6.00318699806943 4.66748595979601 4.97848815819414 4.31724638546637 4.33187356670808 4.52349183412376 4.01568486327031 5.88603006219302 6.63166670758655 5.29898288301336 5.36500031769141 5.66697070161532 6.18162787733587 5.16184382133378 4.87644107003898 5.53007248720465 4.69108534203555 5.77227808042859 5.60244123033561 4.70428532081781 5.18794801753468 5.93352631236978 6.12878075143228 5.87501060069975 4.61876822617752 4.91063683694275 4.77721345137775 4.93339086490696 6.32113740096675 4.37390611620035 5.1258783014473 5.19921748039944 4.89572241058799 6.57015486402965 5.67326257006113 5.41986698776308 4.41397246034523 5.29049946776016 6.10275945780578 4.79623953807814 5.10611505971373 5.51258213241426 5.31834782838197 6.38544525073302 4.50682894521461 6.43779951689902 3.35753510202584 6.60353633466079 6.94143438185813 5.16586238537682 5.52020015441232 3.67968789655313 5.00685864880387 5.82977032421146 4.89898575816606 5.78355436081557 4.49846810584017 5.26442502120683 4.99978787056606 4.63980003737757 5.824338120688 4.29456170525929 4.4562401166416 5.60539264263903 5.68945261082798 4.63271016565967 5.59244097782911 5.30250315411829 4.62906743223544 4.74399541057762 4.36930802636779 5.79981131484825 4.8775058985171 4.25462243465365 6.02794093112986 4.2272967651153 5.69092227157391 4.8430709857834 4.79050584628903 4.86243758968886 4.31631246402766 4.81790940041393 6.2169226619525 4.42085596073655 4.63349635729642 4.03002389559341 4.52456990159433 4.02726056418837 4.92373130069052 5.31927595585549 4.12243230657783 5.07379876184301 4.69227693293243 4.13918345243204 6.45252301748468 4.79954047840938 4.79994000415699 4.64188075357156 5.78352938884951 5.72555854064694 5.14752509963596 5.61800704878897 4.08572846250385 4.38956714453276 5.70401277855027 4.23317015500219 5.39499451920601 5.02572850332997 5.18850197795536 5.86649154444339 4.1098295392712 5.32087457129773 5.0342469001687 5.29350071815812 5.45667075841334 4.14076546407845 5.43974036703389 4.36786708975117 4.39401659295812 5.02654692680645 5.08870887193253 6.29437722806792 5.13852412735987 4.66757617753741 2.59979625578436 4.42425574606926 4.43780699304006 2.59979625578436 5.79096100974504 6.22049643239225 4.9484396235858 5.71990861591283 6.06086139878186 7.23938708120323 6.19973656497084 5.77481682090605 6.47283528792546 4.5250600410798 4.04499965737973 6.52598205153841 4.60752361185706 5.75728488107215 4.97484574526708 4.45484909499559 4.52235131816447 3.96314819633817 5.20027221940222 3.95102993896212 5.21891182667878 4.46914565595974 4.2662781924963 5.02646172485981 3.51194589800682 4.55742086312233 2.59979625578436 3.79536033223022 5.02711368925452 4.90013798239559 6.4458198054285 5.09437018306266 5.18503027476481 4.46950492602972 4.91034514179343 4.81307193274341 5.69645061896891 5.87697232320713 5.09292471171619 3.96184713185432 5.84706247862005 3.88087147557617 4.95730760973995 4.30715437149683 4.89435125650081 4.8189376593126 5.05372925045501 5.40833263382175 4.49096588869935 5.19084245155154 5.30016404029284 4.62340535758651 5.53422299878151 4.60012685471338 5.28635719121521 7.05193409450148 6.01431213063074 6.23808933028928 4.20728187979744 4.79587404593374 5.52476474102448 4.54483647421163 6.24135701208387 5.70859909210713 6.43085679014007 5.35652966271457 4.66764273769189 5.14137744128537 4.62952499787224 5.54874155201549 5.72610348516104 5.68678638478205 5.56540880907205 5.72741950923141 7.61930784749369 6.45680069498911 5.78940373422381 5.9291338428864 4.98314930138733 6.505886241742 5.17756811031741 4.88317435380111 5.62511908783666 4.54882620616858 5.19396743913398 4.7516929797095 5.24610330164727 6.38496263251938 6.00409817810081 4.51198681403741 5.25635826851663 4.90704711619437 6.75557225939215 4.43703992515769 5.262392252374 5.92322959973091 5.49878087642969 5.55781996619024 4.75325173139168 4.75454482700421 6.38388356137284 5.25777447620519 4.49137317852759 2.59979625578436 5.07848390824826 4.08119865284047 5.17253293959771 5.78992147997896 4.8152089230469 5.75458223672792 4.86280323238381 4.20152419685369 5.52972174975185 4.7641296913235 5.32540456116134 4.18438239810323 5.14558211081806 5.8877415365843 4.52152156582554 5.67496827960701 3.61796802068616 5.06974014224691 5.86069730943793 4.94442711839331 5.60806222651069 3.4661660206238 4.89640736332091
Manes.05G006000.v6.1 4.83163011852923 3.70064765159346 4.81960665955748 4.50452197021879 4.49610573425592 4.95233944002431 4.27996530156339 4.96430147804968 4.91307838816141 4.79517645019405 4.3149631573246 3.67136317908934 4.09509312007558 4.39437282406774 4.42270978011054 5.16702246181639 4.21927371736272 4.58180910017937 4.96861339310017 2.59979625578436 5.10441290179045 4.02159135329138 4.90910424709594 4.43064455183615 4.91246705898517 4.7420484046929 4.56488537596343 4.04230324729543 5.03409015116063 4.72418884551881 4.2095518786502 4.41045270706301 4.46800144365374 4.52989535021608 4.24570247635924 4.90704729312164 4.98603024829738 5.20247229796994 4.18178306660985 5.06390353831855 5.21561870366018 4.52224274780492 4.36431903329253 4.99408348520247 4.30718039443163 5.84269895085106 3.78296404426844 4.34612452915929 4.87512874633661 4.8771688262114 4.75138285824669 4.15017552397155 5.15546495345393 4.480814768753 4.47327564609701 5.11176398238914 5.03188524009133 4.67199863459799 4.8853731131591 4.55316832336097 4.25893962351384 3.97542699658481 4.26950553177686 5.50880681331723 3.81291009417644 5.1447470677866 3.95083410359466 4.29033290707597 4.54497168207716 4.55521799293872 5.34181955916997 5.02653368346857 4.92983693967204 2.59979625578436 4.35439551718836 4.86357103238176 4.88006434271033 4.56420248909559 4.54675682381309 4.21478384192579 4.46917349746849 4.30215742048669 3.85486015733762 4.83402252081021 4.58666631545465 5.23976823389119 3.38070984509346 4.48022717817524 4.55133004812908 4.15130648459807 5.22568446489171 4.68740121486439 4.75346257377948 4.53644167317166 5.6713578930303 4.05595217140846 5.35428070408702 4.68715349898999 5.24109402814499 4.69717459867696 5.14537577031138 5.60536806271551 4.55687116435612 5.39818582228248 2.59979625578436 5.30812399887905 5.77052186787913 4.25188458821288 4.31896455728828 4.76589682711479 4.82690265699621 5.82415910515384 4.39906394364056 4.60404684305732 2.59979625578436 3.91825195276001 6.24024155372619 4.56704101812582 5.44378580853653 4.4995448624184 4.62341780957912 5.97471393291143 4.97291972187276 4.66489414993974 5.04691240761085 5.03307212778648 5.35282632436294 5.11167144042841 3.9016924230135 4.97124691050875 5.45450156519463 6.173206255577 4.6266082385449 5.3246326236891 5.32506524222314 5.28176390576611 5.07270567375252 4.51194431590591 4.68163825002303 4.4299842352032 4.83904183704988 5.3690093620074 4.24516889421789 5.38408064811962 3.70924260071793 4.16989900314409 6.12174647880506 4.76783186101635 5.66805760634679 4.9128248976036 3.8700181854824 5.69621019188657 4.82037743255069 4.83428981899648 4.56175461082828 3.97043266439989 5.91281953823968 4.44484277200298 4.53254696826818 4.7592158998697 4.66228601769519 5.74589410993687 3.77101798222552 5.15960108389346 4.69442199385608 4.37275316960131 4.03481240626194 4.48626233627049 6.05100434830062 4.40093373188999 4.4126061461748 5.29125079209926 4.66501048523985 5.35613373864775 4.64735506476251 4.08193522961861 4.13311342640144 4.57226873130618 5.00180335688629 2.59979625578436 4.11776829289036 5.36243600266461 4.5560448533044 5.44712457175927 4.32679977066669 4.57696992082063 6.06300494331968 4.60040446343061 4.85603942755248 4.70948213597415 3.29524616250881 5.13837227983335 5.29685031423738 4.27776866776854 5.62335451928947 5.23875817573315 5.19376526581707 4.93492914555223 5.32812195189895 5.42180723438957 5.13604729390669 4.80625275644879 5.41179542997764 4.63103496771561 5.41457691821389 4.88042730277494 4.83639241282868 5.15531403428089 4.28382777374311 5.84838531371201 5.10323479579914 4.81003515010618 5.20415672275937 4.24869208935473 5.21646065902058 4.44397933374375 5.20966993877788 5.47215943159392 4.54549579850851 5.79823382543636 5.10870166805397 4.74654185212467 4.27904958362697 4.49899196875409 5.68427296212941 4.68173886695089 2.59979625578436 5.75156229177822 5.41775509638884 5.39261430583694 5.01317735396335 3.888154466523 5.94328070573138 4.43785969738629 6.07267246472856 4.81363216801497 4.87638999739691 6.09680507548797 5.40517960920842 5.85528855486473 4.50996042039975 5.14479732766454 6.47576590358628 4.88034773430748 5.68375531381172 4.73466045691411 4.23691375842481 6.0362077035229 4.90883876886443 4.95343988574444 5.08445022701992 5.01300297351497 5.71741446717755 5.00329108678692 5.39974089417072 4.42095901778372 2.59979625578436 6.03655021212007 4.87293062676232 5.27119672209481 4.64420548228199 4.70986545303189 6.17855147313365 4.90380271709032 5.40178448425281 4.29520796724491 4.81180654905926 5.62258500384801 4.74165541195925 4.91467353217307 4.60705706087789 4.77097013898813 5.3945258875246 4.49530997324486 5.07199364316602 5.27723366380306 4.62022807083477 2.59979625578436 3.79793381884116 4.75346491120706 5.67305554672953 5.25340342441622 5.6527902410457 6.00461785602184 3.8576577601785 4.79707184692621 4.84617488805374 5.41844305390771 6.00324548823094 5.48878796726401 5.15872407048876 5.02304385974108 4.83988765353149 4.94710347313634 5.20184104466475 5.27517308321001 5.0509558745489 4.75436582175864 5.26899449288686 5.17111389105196 5.11289582701539 5.05643869957347 4.66299446025311 5.54309689567115 5.4992546479013 5.27368753432763 4.81154546982179 4.83204856257917 5.32178358456874 4.45012131433073 5.59729294973194 5.20469588115738 4.84830622714902 5.84399689340688 5.39709901852777 5.8255384571409 4.9133423097387 4.41593574299253 5.27296987799357 4.31184599183459 5.26024195889051 4.94559493365986 5.16291835047948 5.32382343895832 5.3786500305452 5.62986498393699 5.14237946548565 4.90016714951517 5.94985543613604 4.57602739872608 5.28058556326192 4.08998640763824 2.59979625578436 5.55098859867968 5.06153999510795 5.88740861612507 5.25693085061312 5.66865976379432 5.45049654293907 4.59696198718797 4.86113744080512 2.59979625578436 4.99451272737903 6.24826797399689 4.71298971188403 5.77997694622582 4.69638009584663 4.92387751048406 6.03736328729227 4.97213502067343 4.70507215152678 5.14548341544168 5.50648534025154 5.53002255202546 4.93713573728929 5.17452650046764 4.81090019525244 4.00720091010179 5.83365921119672 4.76463536764232 5.37053752599833 4.64756296479655 4.37274783277955 6.08077533761312 4.93935210009952 5.26946919240333 4.86512292878346 5.05448282597774 4.96092564701269 4.1237901749617 5.47110842745166 4.9616021199703 4.25857338935828 4.89007728825666 5.0593615218707 4.51932193715137 5.40062289294417 4.49604221816923 5.017782178149 5.37713791385252 3.53306774720939 4.84509115769229 4.69035829853201 5.25239578435216 5.55597351794375 5.09077543786009 5.31801617498363 4.98288700391212 5.12417652577951 6.13718842432181 5.01847526159803 2.59979625578436 4.86248648833125 4.03287503074016 5.81441058748517 2.59979625578436 5.45368642273205 4.89109696690699 5.1026454661633 4.91463968380888 4.96980587251164 5.05589337597439 4.54670517287729 5.55465042867321 4.9495170696144 3.98434059593289 5.03853133887887 4.85948401700328 5.09136154385233 5.71243405096772 4.81533626129093 5.54577525982184 4.74975017063501 5.18869615716383 5.5670358998189 4.65793467242369 5.50534050857198 4.40783125768278 5.23935893395428 5.88614502368867 4.70964659086978 5.9673812205596 4.57391303216029 4.91493457862831 6.00893979172669 4.97093700264263 5.77896684087083 5.06991939140423 5.06052884256812 5.09963763720545 5.28871052088743 5.82976858732564 4.99743753936408 4.62857636985848 5.93525232535044 5.3672622590102 5.64757529844045 4.86341196523278 5.21939169441413 5.41681947450315 5.21102091645294 5.68526778380756 4.95008480937039 4.98898284742636 6.61958700907872 5.01177114867122 5.17306380733738 3.91499129690811 3.94233965432729 5.38713664294146 5.8754900772189 5.68826233577595 5.09678334464365 4.86712053542696 6.71308012048842 5.11917296207917 5.95402903380813 4.0104149314226 4.56331016415297 5.59428145398338 5.01367146175682 4.3213031355079 4.95222437811211 4.2717697939849 5.78813146475851 3.89736573842457 5.53676714702905 4.99687113288455 4.86895165137084 5.44908297555372 5.80619531587925 5.23797605632151 4.91198674352648 5.17393644548145 4.10071414215578 6.09743270790375 4.58717731461352 3.94059545112726 4.90133923507008 4.17496867243639 5.83060471621973 4.0366002517989 3.87328019098817 4.89397516471962 4.45379108847276 4.17477670351442 2.59979625578436 4.67236002998515 4.84482529626464 4.76505354445155 6.21778804718203 4.66142514605318 5.60043325032636 5.18040318030469 4.77954427920363 5.36855039802081 5.02974341954933 5.75686696844921 5.45554976596211 4.39510104592259 4.1705280092147 4.24439269052971 5.09303860419685 3.96475469383661 4.56493328106344 4.25907770478989 4.22847096841924 4.59877112699625 4.74947982910268 5.67015458364413 4.71960301337875 4.18568621968805 4.76611016606076 4.70797894935046 4.29866723061325 5.16086403007488 4.76779840451138 5.41174147165744 5.04894140090002 5.07597479601367 5.04286288036756 4.92450424347401 5.4873041265573 4.46412656921837 4.80435164159238 4.87807203497349 5.09948763984098 4.81264531407141 5.29325863473296 5.54507299201294 5.57954599661096 4.93392178192544 4.98777573271254 4.39023932548587 4.92512649056412 5.75276077283382 5.20965305858889 5.89783670182835 5.21888894677654 5.26536542922028 5.29049946776016 4.13320778816627 5.74124610840775 4.76717176087701 4.4106145584223 5.49032141528629 4.81801344420793 5.2441756161586 4.0536971848221 4.36507479805421 6.37380596660998 4.80852324419101 4.58946500472288 5.05954159328291 4.90062551097641 4.4746343550002 4.80130063774178 5.39346078123895 4.55371699138189 4.6711121758506 5.46739558084478 4.95987606824123 4.68642023050812 3.73992534073594 4.40638878578712 4.75317243458748 5.32161281073972 4.66454783934155 4.50725151210669 4.92815509421385 4.49081769130175 5.05238540547508 5.89822336901242 4.04765200017614 4.45404194274145 4.56337815193659 5.65850586363787 3.8918414592231 4.29879868500247 4.72708823069925 4.51026341472004 5.03128442933075 4.69464347417724 4.94998318184991 4.06437485354539 3.60066604531036 3.759045560907 4.43022146207797 4.66454790897957 4.77800830052544 3.88623625463831 4.86588135914757 4.29284418572277 4.33435273413858 4.66258939390511 3.91662933705899 5.85622545698883 4.78027131680255 4.96525154018265 4.40907613617577 5.31573939093883 5.03637985248684 4.67942716470242 5.12411349721797 4.58945683339978 4.33097638437101 5.81198415206215 4.45649167539386 5.27252464255509 4.63660660576892 4.51392783465009 5.18850197795536 4.55943888968146 4.92113850158948 4.28086267590759 4.95242579322904 4.90494329034494 5.45667075841334 4.80245173594263 4.74506342842781 4.77754173438905 5.90480350312902 4.88755266050711 5.47991677272399 4.66691983029129 5.08910990967945 3.79716551795672 5.21631662540804 4.08737162413942 4.13118453176859 5.72440515974775 5.79096100974504 4.46039545678925 4.52291883843141 4.57220802113288 4.06331070046321 6.57397310205948 4.47635948064514 5.45147283072295 4.61387990843583 4.64829434417182 5.31618868989025 4.16102859088473 4.87889196002195 4.63580883323195 4.56603330824829 5.4143435838758 3.91715192550565 4.35998141433503 4.16738558722316 4.54970444987771 5.8450155151538 4.15826200431169 4.71826804110652 4.92359828908829 3.86994420186815 4.74028021996616 2.59979625578436 4.68235096170175 4.95167371246321 4.42470705584507 4.26259405901147 5.67325348055023 4.09738380749577 4.83934389228745 4.76577684386492 4.29415814266429 5.73884934862748 4.31838416587137 5.03351383936134 4.63031806552798 4.99085082539715 5.35110575960421 4.05500280587326 4.80535017256589 5.033616267739 4.66049482384813 5.60368204689646 4.46516318913713 4.82381156727587 4.81019624745433 4.22559514689609 5.5244858135557 4.27240337531661 5.13837862047943 4.50370783464746 2.59979625578436 5.03194152008708 2.59979625578436 4.37693368311676 2.59979625578436 4.52269867495719 5.19798017164725 4.06308466702469 5.49914161696608 4.29840589170928 5.00393137086233 5.64189885897309 3.72870756154024 4.62952499787224 4.5714932415546 4.33754627974404 5.19844349145869 4.97400939248051 5.67551885841023 5.25313575882273 4.73778274639387 5.22695408413075 4.47728334285542 5.2753875463676 5.08694286768947 4.09991899527981 5.65398259298817 4.18231982885692 5.25363457470277 5.28751665212038 4.51676655978197 5.66392409236102 4.35604020110365 5.44619584727012 5.01397836832073 4.69401015571098 5.94229866328649 4.75420188625027 3.70634912023239 4.94921356531226 4.81618655574051 5.30183831171217 5.22641799863132 5.30593464046381 4.40682532679928 4.01173626267249 5.55166953853729 4.67499483317727 5.61088024143791 4.93413803101152 4.22340535183814 5.60914132858508 4.15912911533066 4.20578051010395 5.13242162102499 4.38281063084542 5.81703020771061 4.31198942368015 5.2830778709506 4.31525946771916 3.6656788033668 5.39218862888144 4.36171270542769 5.14701476656501 5.94947256732836 4.47732323850407 5.96563859710797 5.2437753662956 4.94442711839331 4.75964995865336 4.38376726013129 4.19643651294109
Manes.05G006100.v6.1 3.67536698515891 4.42826423694023 4.48938581493845 5.21518727782111 4.57663790510012 4.54151371017192 4.96220327655704 4.80540713567854 4.91307838816141 4.93040276390638 4.26590112125068 4.13949003331692 4.42515069574572 5.19733262938069 4.45885012381385 4.35337414043257 5.29107874452272 5.5534563323451 5.62606087877521 3.89014654444277 4.58068053783174 5.24607230770033 5.02858981278757 5.08268706619469 4.67415392566167 4.46631516103956 5.42887164882368 4.63870206278402 5.3823476826712 4.40088637884236 4.43107563536172 5.37262365748727 4.53470872863372 5.0911551867924 4.87364013284942 4.51977509900985 4.74241660041864 4.72089113306866 4.29603853319914 4.33403042940159 4.55931343027705 5.2184491477844 4.87445463241097 4.78170252645755 4.7347230250455 4.61486118224033 4.76298530293542 4.54232165639767 4.58683379418975 4.28514435243608 3.82252618082839 5.58306523251789 4.19364833639163 4.78837638112992 4.47327564609701 4.07562950090908 5.06684326123096 4.22781439867361 4.52197096483781 4.76195585472609 4.77541126744764 4.5409051926022 3.9027022233922 5.50880681331723 4.27131633138368 4.23651025084941 3.95083410359466 4.77351046497194 5.16545147509283 4.85724506136758 3.78755572466852 4.77589602622428 4.79772477959598 5.36305375509599 5.37935167739317 3.76998510658159 5.07210904703815 4.71733114850645 4.34228907366365 4.07320987282206 4.02090076533829 5.35072185670866 4.53869970339601 5.39262035972939 4.37894535409083 3.66741940896117 4.54134597317745 4.43595159023421 4.3285188673278 4.49954478414492 4.89014723957087 5.33864135784898 5.12952286087197 5.12568863125559 2.59979625578436 4.45732658787401 3.58191857068951 5.08303224229647 4.32850696718083 4.91101434851322 5.02693259878743 4.21070890460826 4.69895455014644 4.71037218797622 2.59979625578436 5.18501017976578 3.88656439866024 4.40716367560351 4.5065097149668 3.86035663684186 4.97421256687463 3.70923438673871 4.56492432241868 4.51424071057971 2.59979625578436 5.14984571489726 4.5225967504423 5.53432335988305 5.26791930824129 5.22509417621625 5.57877759079299 4.2264266400351 5.00732619019558 3.96837784396383 5.29633222458279 5.5592572443099 3.64047583210619 4.95871747072434 3.9016924230135 5.23958718651135 4.78658291950241 4.49878962985452 4.52557005260364 4.67056384952912 4.23550654235681 4.39505529182034 4.48471441980049 5.0997057461949 4.63384806023279 5.48255742298478 3.97383814086129 4.29457661448187 5.01360447922682 4.54281840987257 4.54545822300715 4.50741700318531 4.38027920375344 4.92763303167784 4.6510159810407 6.11378370169449 5.09151756381241 4.40883310940622 4.74022833663193 4.75378785238388 5.13625624600339 4.38143029808954 4.14959984514453 4.59106058904831 4.11259858698007 5.34847180464466 4.92830758674029 4.49002636732961 4.28724935013667 4.62178841464404 5.23753732688857 5.16266134349528 3.78663384676346 4.84489338257216 2.59979625578436 4.61058160745126 4.4835593417509 3.8789415331015 4.61480776320049 4.76670411633593 3.90465114047021 4.01811986290264 4.29645095232991 4.99798424285154 4.38522121117082 2.59979625578436 4.11776829289036 4.28064711595873 5.48505266142936 4.78924039677762 4.95432864177615 4.86426341344168 4.38168438001584 4.70863241686223 4.30356971194985 4.77222290969772 4.40314156626241 4.35266630450862 5.2016975063157 4.74393969809024 5.07835017125191 4.71165222107286 5.30395469156398 4.489184033573 5.94545788159667 5.2179948852493 5.43932782050758 5.32483474725373 4.37805582473445 4.25012848163437 4.29816580527421 4.91944066590256 4.90408312517112 4.94486706098072 5.20441147370899 4.9285827880596 5.10323479579914 5.70498268638502 4.73225623988062 4.93529050072105 4.39446549669453 5.09601266119929 4.98472996125095 4.59581647691044 5.97145614305537 5.03695315878492 4.5293615470654 5.05040098038399 4.54909591238994 4.95054658186607 5.34831800512974 5.36378438384857 2.59979625578436 4.6996641414451 6.22104387466086 4.98250881171591 5.51539966648858 4.98272477824071 4.83705253060116 5.66554969835257 5.56551065220546 4.7685316642112 4.81155357150257 3.76994895807987 4.98692899256768 5.40910975485262 5.73229810403265 5.30511337191259 4.51455370411932 4.17389003133873 5.15584350776308 4.91302517938145 4.7087729367258 4.33900063062576 4.17510086053382 4.98343061641642 5.19179413151656 5.21619891988482 4.32935022253553 5.23601784925998 5.03699446421769 5.11529090062988 2.59979625578436 4.19187887224251 4.67865821570949 5.06927004232212 4.71550240852112 4.90614352586931 3.61779196529466 4.67586577403618 5.35397441089884 4.08725976475088 5.34498375027355 3.40605524568637 5.78808015893117 5.31297338043742 5.11092657692109 5.02453390470508 4.24741158033346 4.99430246748889 5.01348025372117 4.56798345664267 5.11871477539852 2.59979625578436 5.80047894455779 4.88222502395781 4.61871451766008 5.59898055736226 5.9049579131542 4.61588733146985 5.96754316842013 4.70722368183999 4.00623011513918 4.89686191544669 4.67229681435703 5.0026752787536 4.16656439522523 5.16121709737006 5.49281227036989 5.61793946565504 5.74649532569952 5.11595297395673 5.80050009712347 5.58640509287739 4.69610090170259 5.6294493752534 4.51796330930044 5.6716042652756 4.88453043599763 4.70924312173858 5.40427353958236 5.67295952548335 5.43348952677501 4.83204856257917 4.45729826722604 5.1200508232889 5.16170410861931 5.43431053886192 5.57891147603898 5.13338463887139 4.87808098791347 4.84893077297622 5.78072733195078 5.2679291697343 5.78646877673312 5.38976873432101 5.4127987109284 5.85513464832038 5.24255903264768 4.9262852891601 5.47526964915147 5.20035591913509 5.59787297431124 4.86428708258485 5.01733844608192 5.78274773848217 5.82541036460416 5.57144100973526 2.59979625578436 4.45074956524763 5.08979661837447 5.72937487997531 4.8415793671163 5.04609806640519 4.80127239251849 5.41776209858826 5.5778043005054 5.6412672651565 5.53783005909245 4.83492351238383 5.43469415229378 5.28603486467494 5.27487038899457 5.26248308279148 4.9900949848543 5.43304317694707 5.14648849850552 5.29199939838307 5.96086570133466 4.8208252304534 5.6674124858648 4.88950372772843 5.00985094957865 4.8557303128943 4.58432861564788 6.37145551886036 5.65182394160848 5.69354219106957 5.44401373638035 4.46636480257059 4.82735364318823 4.91086236813253 5.84762890597096 5.21641112324706 4.915968705155 6.20449694071207 4.91614637432934 5.55209944686821 5.13787631260701 5.35116668281273 4.80640965075616 4.75213555931616 4.87124260483155 5.33760948832133 5.96293923825229 4.50993257328778 5.11701092531953 4.69589746013564 5.76458782031125 5.81102374141087 4.95089463537558 5.31388144132378 4.90814312484013 5.37272734350615 5.76638103430695 4.02797903875605 4.85023174092092 6.350357264757 5.19098709566167 5.83052440245622 5.21412856924968 4.4569336025263 5.12302330511336 5.3792510794882 5.14779416179641 4.70719200330589 5.31250263989136 5.49574929560678 5.79758107575764 5.43446602032113 4.30542824398944 5.69681597536828 5.13925023864556 5.27912928304822 4.17257304973867 4.77398436351097 5.24123023031373 5.24858260135202 5.14167403182683 5.58242033516098 4.71004082478178 5.38740817046465 5.61800118815211 5.91332520425461 5.42232739088544 4.98007382847903 4.67456084827243 4.79772055990563 6.31710484878799 5.75744794722153 5.26610934108182 5.18677460863694 6.06564410562448 5.22333190536772 5.43294314258101 5.34525956447136 5.5301585037032 5.30356735816833 5.99940516505781 5.45931756341179 4.74539716545179 6.16385639487345 5.49560964018649 6.32362821261866 5.7049771539466 5.80813419335858 6.05197515847687 4.9523407556654 5.75494871333436 5.2550615804444 5.1720050274348 5.84765740351387 4.87133316523019 5.48419947222614 2.59979625578436 4.53476030246293 5.60717684756847 5.14736363452148 5.73169513961412 5.12457330597939 3.87828827602203 5.73565057280982 5.39851726125336 5.24064355440158 4.56331016415297 4.95399879040777 6.13833495942106 5.78482546514959 4.84596611374558 4.93687802344587 5.04033075881743 5.48743615975289 5.14973379234217 5.29013737360073 5.50469465844131 4.7391792754761 4.46687517008231 5.55678647930773 4.63175107834557 5.29317109850239 5.35118709370579 4.16121752902877 4.79430452672332 5.1867515694713 5.17108629138035 5.84685263667886 4.2545605801383 5.62499472059294 4.35041938193346 5.14208962491094 5.05466325653301 4.94773957185925 6.3811581025713 4.92956830413453 6.3793550671659 4.92900610185089 4.8610623243477 4.93935857156845 4.44792523144756 5.24736411109955 5.00207103668011 4.86416920263528 5.29069260145299 4.2539232495434 5.45554976596211 5.50579791496223 4.42689880353533 5.37292639586008 4.90705750239192 4.65985411664045 5.04948541818366 4.93530479823269 5.01996847623178 4.44562110360616 5.46958008311896 4.48116097789705 4.67364682292146 5.21060188250903 4.85065843181288 5.48246814880996 5.6167272653504 4.73966065663101 5.30093000508964 5.28284132934862 4.82086728190946 5.30615078576301 5.01039363950986 5.38174173473917 5.0008265237219 5.98349982328686 4.94334780068956 4.1233712823784 5.87501060069975 4.68667080775305 4.66843092139502 5.21451045969056 4.70850937203904 5.81701817440202 4.98777573271254 5.0484592660009 5.73996856645436 3.97086621637858 5.67309281507272 5.00949224481675 5.45677810667128 5.42386255317548 4.82252165966521 5.34116863424645 5.44730189273557 6.12156552976204 4.8367503727912 3.97494353335226 5.33829627001706 4.4534986438097 5.65037979510028 5.09369933566851 5.9954090604504 5.56475137634229 4.62349821441189 5.42483517588134 4.39592860029635 4.23220898313424 4.65798716176326 4.48008561596786 5.78355436081557 4.95969452122999 4.52521946497737 5.3142383934482 4.6516145279204 5.15710520974029 4.8135651780118 4.83868557544178 4.12808416109519 4.51636453819089 4.78290624809597 4.81652432536836 3.98135209807505 3.98651762349796 4.74399541057762 4.75392326577783 5.15678791424745 5.34467992159646 4.68999960726321 4.71782436636932 4.65727410756924 5.22450978727673 4.16043023097162 3.98466633223006 5.14530910802604 3.92787004180655 5.14033405818073 5.30506181032762 4.60766796157225 4.50170208308714 4.34343362799709 5.17324507954588 4.02726056418837 4.53058115386319 4.58189895169732 4.72018613874618 5.60493788713058 5.25615280075596 4.5760298800761 4.93794310357392 4.79954047840938 4.61943289449753 4.79699525488054 4.6992480643737 5.50239554050509 5.40106969214125 4.18508702070755 4.33097638437101 4.4749090681306 5.27079379557645 4.36050489891026 4.63660660576892 5.09465153705983 4.72391116086682 5.06982354207605 4.72728449233813 5.44285313125889 5.21944081188779 4.84741233254358 2.59979625578436 4.49341570312388 4.80440798881761 5.52981872397868 4.71209149389011 4.8121977494005 5.27642900968583 5.64097762463863 5.23227659958314 3.97030664993167 5.99159582542454 4.42425574606926 4.75515218750878 2.59979625578436 3.95201576043433 5.75027770546258 4.57774935090771 5.67334236600447 4.79602505666491 7.04991150410253 5.63490274058531 2.59979625578436 5.21438627469635 4.81348619862974 4.49926345184085 5.94947941078439 4.44673350390791 4.47074681878499 4.33162068150676 3.99482307145611 5.59057672740105 4.41480218225622 5.61018957478311 3.78005305080069 4.34019960570895 4.85962349375669 4.76492591503276 4.73217908427709 4.8911084257173 4.08289655961963 2.59979625578436 3.902554382221 5.2310437681509 4.81799457174356 5.10502401603546 4.46021666234516 4.85703192571548 5.12758321780705 5.20436635074026 5.06009450847129 4.4522602295099 5.73696334531433 4.83764037430057 4.46559348963787 5.25949806553036 3.88087147557617 3.92546174437551 4.3571817689802 5.6385195256663 4.85572186956834 4.01766418096692 5.01831521578884 4.62220841965315 5.54618611162587 5.58851899042759 4.39622407089306 4.27240337531661 4.66504356464338 5.07274495252105 5.37325073172936 4.79111838641796 2.59979625578436 5.21686947496643 5.50035941480492 5.31034026927451 4.14780567910108 5.33309285555345 5.58140866096518 5.21090351264654 5.2109261433615 4.06430571321121 4.71972690567359 4.62952499787224 4.62392789488397 4.88070053254459 4.97412803170462 4.62992610855895 5.00991970171423 5.78226409936156 5.36927346534343 4.91649102665063 5.0168514480072 5.8055701346233 5.4001790007653 5.17756811031741 3.87841040353765 5.13945296848105 5.15009195643762 6.00255298719084 5.5994858706815 3.91072334621585 5.65242356476907 5.56555074105767 4.61892221554033 5.00446919935684 4.47424454751988 5.25563330701578 4.13052229285668 5.68159746836055 4.51120021525049 4.63037698674268 5.22641799863132 5.17919758391223 6.15219800339734 5.79324630946056 4.88301633285023 4.67499483317727 2.59979625578436 4.71350419033917 4.75681037343937 4.27022717714372 5.37356057661256 4.42689551246861 5.66309709811167 5.07425397035884 3.23170429409391 5.14960705637564 5.10420053875614 5.37515183676985 4.87462196839541 3.29381410174513 4.70305113107932 4.72371429395055 6.01050330655858 4.85540982314896 4.58231484689042 5.61708602895935 4.77239261754262 5.50197639854601 5.19578036188023 4.9769421629255
Manes.05G006200.v6.1 6.86761281023924 5.89876124288946 5.90567774023642 6.60138938380279 6.38379813989163 7.2483420633391 7.21792483046031 6.57229707346827 5.95410072378413 5.54127218964152 6.90094912615904 7.07020144550831 6.71531466385989 6.19795927250776 5.52163283901473 7.5080272607096 8.483054249097 6.8909224851873 5.54313180746717 6.20559572808725 7.38840191507664 6.309014839821 6.43655108594283 6.23196533279398 6.01854133127513 6.95299945266036 7.4408945766569 7.84726295705678 6.88814579475362 6.04652082461138 6.73559437455122 8.03334663174025 6.5604031445189 6.27858305753663 5.22863845664273 7.67199676494748 7.80698314134148 7.28545792381935 5.48683138525656 6.30250358875666 7.60941851818315 7.90153332961374 6.53534749519679 6.21575464588386 5.59758336516568 7.2041330397572 7.56634877601105 6.84232023429996 5.87093639062229 5.74845430195008 7.26310001440289 7.78899143255261 6.18963872815839 6.15956892819545 5.9409072454502 7.96524545828668 7.21302267757045 6.97308756182493 5.84676841273011 5.9419605124958 5.93872885150618 7.00146451337157 6.77169164362865 6.83854735850463 4.27131633138368 6.17683807283076 7.47321024295136 7.41246195810267 6.87481921251406 5.86069154649879 7.45038332657549 8.09180323537393 5.47472589938145 5.36305375509599 5.95817866039323 7.86034096944397 6.38451126520541 7.10576679000248 6.21548384852929 5.65678458019426 6.59573911654919 7.40333466611759 7.10723828052013 6.5548189045312 5.30578874886431 5.79352749200172 6.71695098675787 6.34833144562651 6.52607440954715 5.9593172308468 7.03026510552609 6.61066753482253 7.77887175518664 5.81179311038622 5.6713578930303 5.28592524305769 5.95738180253246 6.70368011619866 6.10297776048956 5.74836728684969 5.02693259878743 7.0039449500081 6.72315178019852 5.65474689503929 5.89057866898297 5.95561435343322 6.84321741594047 7.20635094728352 7.30890140708152 5.0532180419611 5.31186810484346 7.06839748985216 6.89453491943943 5.51046814472188 5.67228931414433 4.90123100346765 5.63203118929884 7.59668002861948 7.1075709070159 5.75126701220046 5.79730069598263 7.38201543952972 6.76724662996052 5.87060826488274 5.67486074522133 5.909503595775 6.83160643089191 6.96488077225125 6.12277195073596 5.91494430450383 5.58874933461792 7.6985150774016 6.6104299489532 6.35906665654034 4.6496055046137 5.66824587908768 7.85200044562009 7.13290052600139 7.57590703405161 6.07165751569283 5.00673165546092 8.03393741856182 7.03995869979333 6.61922297289789 5.00281646537034 4.55562559816691 7.31623201729012 6.15750239700938 6.81224937340716 5.63881424190592 5.43779482447609 7.40678252992435 6.96726766659616 6.64697369722863 7.15335708581979 5.80769806453694 7.54179143261995 6.60110692076864 7.09384299029103 6.06027239443911 6.11293157807368 6.92336889033269 6.67331395283197 6.51822969753167 5.12092151505418 5.61035129233135 7.56861146972451 6.32052045084438 6.92228915010659 5.18721685197419 5.03568627277779 6.84824548091556 6.67774372161914 6.75409825278386 4.20737636462098 5.55088002872791 6.78724409832341 6.76715416698425 6.58485694901166 2.59979625578436 5.17426476778305 7.06375184050378 6.41181668190413 6.59893277404413 5.73073984805404 5.81510512948681 7.62093774508402 7.50969196799172 5.81518877691446 5.52592699773691 5.26509253113763 6.49688103663275 7.39581712966427 7.13732042484362 6.44551351378112 6.09145709327526 5.27722579279388 7.38082517365288 6.70236846033327 6.72211729474641 6.24541286537923 5.92318292531602 7.97740720792947 6.05211793155069 6.88925451807366 6.289586527825 5.52775229245506 7.88493032241925 6.93142556488482 7.43992470699607 6.19176206173208 5.90911113258819 8.35661890788684 7.70985126207124 7.40393154207247 7.40968455907113 5.40275158340609 8.06744097840642 6.39629973824018 7.33045279658157 6.25012128416499 6.04148549712122 6.54628791841789 6.49906090038207 6.08730911026324 5.99898002790482 7.38037177451922 7.85126824583452 4.72669514704258 6.90586679320079 6.04883883621244 5.87336065418075 6.88603085263415 7.15572289657635 7.26872871162716 7.4986391982131 5.85140650338971 7.89045943658135 6.50070217451023 7.19593236336731 6.84420535580459 6.33088045661646 7.71010025185807 6.27297370235278 7.34026281490438 6.81930048934847 5.80302984222814 7.08134029571555 6.42396048451651 7.06612904723991 5.90277803522523 5.72390595767613 7.58784336880212 8.08709942715342 7.12695522443026 7.31991576805817 7.21298642078475 7.49406365109008 7.35531112750271 7.74060480190723 6.61261898165367 6.06643378524966 7.60273870316591 6.65831672301513 7.09398587619714 6.94051883499262 6.11191479100153 8.15480709186263 7.79235065001409 8.1099416196269 5.98003211548991 5.95004507410437 7.81952830974449 7.79827448962587 7.73786773614931 6.27372893317945 5.55966766995288 8.0565317600251 8.33043876372827 6.79265163038971 7.35553201577426 7.23046890785904 7.26926743825123 8.61583460551545 7.3404832323989 7.20815568401171 6.39463610311979 5.77762772402959 8.05159437886963 6.77202121819613 7.00082482675798 7.1841865461111 6.1419459480469 7.6330892790402 7.12340364664912 7.72863866508832 6.67974476585537 6.298010125891 8.12293879094241 7.19736501313949 7.54409947482514 6.19866258779369 6.18838424546942 7.60739480179004 6.98623896974448 7.50292110548383 7.24542757256946 6.21691703937324 7.58185271421892 6.77161720589546 8.0050808118502 6.75062900786545 6.27933057106646 7.78692106470534 7.49143338523463 7.01069480849878 7.23398059296648 5.92523253894431 8.08034140531481 6.93160381075288 7.87328995047133 7.01668008334805 6.86607711576555 7.56150904470618 7.83311928707896 7.56573121760723 6.24397810647905 5.21436683413086 7.57440908738879 5.87988704928227 8.36834876132779 6.14491179256519 7.71836399231082 8.14792713308701 6.35727800832687 7.20959655274199 5.03542574583308 6.05833128557388 7.21418054722694 6.34120971175755 7.65665776178237 6.83958341713669 6.39995860906767 7.73559496776013 6.9341807175374 6.6632752833336 6.25070486796714 6.40807378160907 8.16355734202413 6.54642108006909 6.91503530310177 6.19972400269027 5.93912161502625 7.70137387364332 7.00149294464993 7.82412027874451 6.40408769848364 6.09556466838726 7.4244539802217 8.48938960320893 8.14075924504917 6.2431273751788 6.90802019991457 8.15536077883005 7.01435708864303 7.59077970459562 6.99864761672479 6.33281841682076 7.52786837344468 7.09828463646949 7.26209653400755 6.42773819807234 6.53996583673624 5.90383648267822 8.34217097336047 7.30491869599122 7.41552464969643 6.16918229439888 6.42772332391538 8.45070416690278 7.44920034791912 6.6616916382804 7.72392160275558 6.68162811352528 8.43839695210476 7.12742099108609 7.8103812534634 5.8270918957377 6.59075537242694 7.93954792658232 6.81904489077019 7.24525517345094 6.64593940092927 6.37623917503922 8.12885989348401 8.05110754453809 6.95231808428863 6.77247131584951 6.25287495209243 8.3567117918501 6.74948185527744 8.92572512962169 5.87044800961367 6.51806696699957 6.92067573414665 7.62200060159103 8.06908756583867 6.61276971752236 5.96335757486448 8.07825613463161 7.70032266829781 7.54061724164623 7.47751999240668 7.09033332669523 8.2495106358993 7.99668456646519 8.16872452110052 7.06322303560754 6.64309973234559 8.80907343323347 7.50177553832261 7.52147078719729 6.20993994258505 6.40274796560889 7.01573908280661 6.66624743820376 7.39523792327088 7.64630249216859 6.41146789759287 7.69437742136978 6.92026464064842 7.9870564910276 6.52869534978061 6.47522978128801 8.14825367878365 7.34085659716097 7.81616910508456 6.6993520264656 5.94661305055909 8.6151468812475 7.35445355994264 7.56435631894043 7.2860236840661 5.63945785670795 8.36189488301383 7.15551607948223 6.45843693720652 6.55090418254692 6.20280614084776 7.60652605840007 7.40321656753182 7.32187823242931 6.49979269128663 6.55721574180871 8.00387695823944 6.69161165168149 7.99163935744152 6.15366519220821 5.6615324383083 7.63509337981201 6.99782913731206 8.52155494743735 6.78546816178255 5.85100506414712 7.75150097855417 6.5144572497394 7.4712913358413 6.30724203648045 6.36590237692174 5.5435125970778 7.70711919047689 7.44241672742067 7.60634535998426 7.25511957722524 6.71487249214386 7.29411182448753 7.94443339829965 6.3570886062725 6.51165232528659 6.31978510814882 7.84074475434668 8.36121686598307 7.44272823599753 6.95416887313316 5.2067128532322 7.66714536631899 7.27823117401745 7.86063887266984 5.70919398030249 5.82841168130154 7.53019965730977 7.59544959725995 7.08629173050248 6.15245335462903 6.58520290720779 8.12105686484304 7.70772201999459 7.17191627723525 6.54253283088449 7.95824157797347 7.1798815549954 6.13041629130527 6.07250632266767 7.10317710471236 6.65803890606606 8.03056909975728 6.20642078318817 7.20311831820191 5.7548155901287 5.21793535304152 8.08764780606494 8.32353006316084 7.06560997665909 6.40083493269791 6.19579853096956 8.59451417110586 8.39010542334913 7.64748348335514 5.19774340097971 5.87729602368313 7.37765658861486 8.54054493872605 6.93252995310419 6.57194261621306 5.53919994025008 6.70644321667208 7.10283512226337 7.09554469768092 5.59211742618437 6.88110639024575 7.82363320948543 7.08043321492345 7.63025660465937 5.99218891312086 6.29006521787048 8.07892832889555 7.45322874984155 6.71669058036383 6.18050871068173 6.47938786762342 7.8513096219916 7.89180942634753 7.19902879964485 6.02814069579661 6.27524794087648 7.24233661706832 7.62106399082538 6.79621916423523 7.2652017686918 6.21105115454367 7.43802633116553 7.03927622221261 6.71476371039561 5.90117068172203 4.63686507329693 6.97188299437158 6.03804802262015 6.03459044013155 5.49964772601421 5.42205886812531 7.41767241881756 7.43047261819127 6.48974093520089 6.80915006605204 6.15888606108558 6.09955743955174 7.3700592576761 7.55583174714967 6.75111359518531 7.21505549738457 4.93683066250628 7.14814529178857 6.24443676743365 7.06863509927901 5.56678649710197 5.97140969801343 7.15524255660408 6.33893098450392 5.80793595973562 7.03154559225303 6.14485811449911 7.76895857700109 7.11584779299099 5.7588737990019 5.52655959704588 6.25590881017542 6.79302468672502 6.07201044580793 7.26722696540261 6.21084246631137 5.20425856044245 7.00530595496766 7.02317761236049 7.00720169221241 6.61970978829311 5.7155639295033 6.07674921661565 7.66639145710602 6.77060898014122 5.8578521933368 7.99105663360954 7.22206515161577 8.32857923783536 7.18276195717214 5.6445555153493 5.44531987412728 7.55777842976509 6.90432627591426 6.58121376244619 7.1283893768984 5.64164374417921 7.37867651733271 7.75956802215338 6.69844946066413 6.6818304637706 6.37633473324879 7.54573796020708 7.9091227273677 6.94578029727016 6.07174209442451 5.84426316100236 7.22246962345724 8.00019419921464 7.40391509100487 7.42311181303188 6.68079891707704 5.29224095646794 7.78322309978428 6.26654965901013 5.81890447464831 5.72440515974775 7.79407910378477 8.05693281881963 6.7348011041399 7.39890683056524 5.444319907855 7.62620104045138 7.80811030827093 7.2536362828394 7.10315332508067 5.42591954767101 6.87722118177368 7.77960262537575 6.45439348994206 6.28001618382089 5.37737729705912 6.62957848809823 8.20835449750424 7.62735625056111 7.2282872006059 4.22806184159642 6.73141708114622 7.96691557025762 7.16184949433674 5.80993862312158 5.27541469028703 6.579373463914 7.40703718308614 6.5362682064689 7.00778837135167 5.24895078060766 8.29824757787118 7.4542519213973 6.70865917422876 7.47656712960487 5.61966922445597 5.21235203476809 7.85148035520301 6.94901285524496 6.08652536642415 5.97866624999191 5.02024472534052 5.94320839562574 5.60198164636945 6.69876536001755 6.42042816806786 5.67482543492675 6.77207384775185 7.18875705297353 7.2746692254442 5.29717356259004 5.9930480750465 6.58241355892327 7.3375350506461 6.6041940467312 5.60837694367932 6.17064995199924 7.65355990678808 6.23808933028928 7.50619993804177 6.5943767719079 6.0991299087772 7.59679144141399 7.35058817096872 7.11715907135889 5.44174944899196 5.35652966271457 8.89049640066711 7.50306295355437 5.84177255639201 5.71895322887411 5.58209763210429 6.25711368583408 6.72347416663809 6.37118896986086 6.53384919461082 5.16542431527611 8.43154710635819 7.06901897513128 7.32477563986816 6.80226097541281 5.12767828846442 8.19977533399255 7.37595858023076 7.65472986196284 5.56020312257267 5.73642070339533 6.02574780947599 8.13846186671445 7.35976730836938 5.2244674566972 5.61453683098823 7.20037816816249 7.7718334374924 5.99939778062961 5.54592588227633 5.06343702119638 6.7654427908679 8.04668227167858 7.86545581010564 5.10867691195136 6.60049537094126 7.2031832392927 7.71611767464171 7.63973812374382 6.86124904058011 4.84110733217122 7.08234653197281 6.56371434249565 7.20725758031966 6.09408911378749 5.45583830769391 7.93527663402337 7.53446196576188 6.91077025750828 4.77004642451154 4.98820341545047 6.79682895659244 6.45626652445188 6.32870066567868 5.00658218445347 5.49625058022347 7.86629062688519 8.02321848396605 5.8744455151049 5.885271157678 5.58957067759317 7.79064149361106
Manes.05G006300.v6.1 8.0361471258559 7.48065170049187 7.83308878274223 9.51788582496138 8.92788458297184 9.63278959450615 8.77087717915187 7.79743844728897 10.5399248028472 8.87675739668108 8.46409438361538 9.0263472325182 8.24685599827353 9.89437708891896 8.72586842356181 9.08131637371982 8.45892609346674 8.17024422996785 9.36829710992247 7.826475348361 9.17195505695259 8.82098816727619 7.95638454080936 9.78003527315207 7.69132336381568 7.69332632055366 8.20679193187518 8.74827672672235 8.89358043331084 8.02149693643613 7.95966459360948 7.84145220291111 8.01106962434338 9.13955029384403 8.11967090843402 8.72047858866153 9.52100814325656 8.42552090591304 7.82408048817306 8.14858840113416 8.52847237333597 8.62840113755076 7.84817980031301 9.96961351148372 8.60735837122745 9.06957400639324 8.57705856446799 8.2671712537957 8.91132844837418 9.38944427279278 8.96241974040482 8.554189352497 7.34393171934171 9.0676656115902 8.22025568405571 9.90220588016451 8.74049937646989 8.03449235555246 8.60462202711755 8.6852244867866 8.45851318018337 9.01435573100979 7.32192683588282 8.72320698591334 7.84619699996793 7.55493348532504 8.64994384769652 8.42819234038689 9.37452992604112 8.42786787007269 8.55469514938802 8.21258342657829 7.08781892853105 8.53578532844935 7.93611239632133 10.5684271068324 10.1641008544981 9.13522960554003 10.8542498585332 9.53945801735878 8.90832091650696 8.59229399645553 8.29849767589588 9.45818729414723 7.89996352593614 7.42387460871446 8.81389554353158 7.92969792663977 9.8194959439249 10.0617822501502 9.03637935489665 8.52143572576742 8.40329142364735 8.96594352645712 8.17448736654925 9.79023865873405 7.79546582794176 9.0182515724831 7.8467882905362 9.07271627768568 9.43037403095339 8.66981835630665 8.77950359508661 7.53924763110627 8.70912975630969 8.79411346549885 8.27960740206692 9.8939330537831 9.12542404541165 9.87235269164744 9.76360932169154 8.97012932659606 10.4181538024305 7.52847976276573 9.57803279574024 9.37307172492095 8.34499428692521 9.72049532447374 8.50697785027909 9.4152251280584 9.29630657411408 8.52706857911308 8.6926237498166 7.60075776547284 9.56559077332828 8.95260508594963 9.75670220978911 9.0842885846878 7.96353197989138 9.19785708042737 7.68108071731822 11.2286765622426 8.8110368725099 8.10128618712706 9.71584084454086 9.04762476319423 12.1035387056821 9.16626967111953 8.85657047154664 9.54867942198686 7.28387697377978 10.5624944591976 9.09832372347612 8.60895202396 8.59069239453613 7.39309927356531 9.90649765281379 8.94271074713088 8.51455476980862 8.23023530500113 9.06926839470672 8.69483925673456 9.19251207308388 8.54108014378262 9.93770189998506 8.04900819492745 8.21287859295998 9.42569426745081 8.62534518840226 9.79755589641412 9.53064847108609 9.67153851985246 8.63859797100135 7.60826044738828 10.0678170307317 8.78486913042386 12.1227504263001 9.22212753479159 8.97914239921955 9.43908487052019 8.93258713921637 10.64058960673 8.7779989749176 8.284779306564 8.41046734943274 8.10518239786937 10.5700093440925 8.77439954709308 8.15182273515554 2.59979625578436 7.73436476188327 9.45231759849152 8.80872346842698 7.65430256144639 10.2051124023239 7.98147621895309 8.9714532274988 8.45967945797628 7.69209110617021 9.01791038801262 8.06014946761359 8.06300189005755 10.480968878388 8.15054608768807 8.01366041837369 9.83048601498031 9.68259562758576 11.3911590576961 8.79485633948265 8.14903489206004 9.94504104697581 8.61496004632896 9.46278420813519 8.29555390503087 8.03088033210144 9.52933468658903 9.36831223732526 10.8646672990412 8.35841308169524 8.5697657680812 10.5951646637432 9.6889521839211 11.4500106502355 8.8867780012629 8.7716179056293 8.83563137973604 8.23389721239734 10.2829683253144 8.97381994329773 8.88583205618328 9.74165225211431 8.79583799351807 10.9016309833794 8.92739060055911 8.19667028860843 9.92375992667072 9.92089143464906 11.3227896825613 8.54719315567987 7.63439391036535 9.98441206977367 8.04653122671189 10.3989113140085 9.58024131373258 8.42549038131273 9.83408798486904 8.80739852565079 9.67696750216261 9.10166968839122 8.67011916469676 11.0652174420262 9.05343696847732 8.93496974022405 9.12604817774397 9.27863736973264 9.73057024630958 9.46455530201622 9.19965394200576 8.72364472769969 8.77276386479284 9.70745061617417 8.92322469185318 8.39921868391353 8.53915149808062 8.46816480094961 9.85995938036619 9.39178990811355 9.90839337061816 10.3947132679065 9.60107985087902 11.2197165909637 9.861134953934 9.12501526020261 8.58231642102209 7.97375248288626 9.7810291798458 8.94003933008788 9.76317920613357 9.64616483291795 9.151038708008 9.6777119218109 8.76557775027262 8.86248275830767 8.91636999630084 8.58517232186369 9.10241161023561 8.55343320727416 9.91513644376005 12.4735564893521 10.2081628925382 9.71870664039854 10.1573995139537 10.3211057053134 12.4110869002355 9.88346360038962 9.97744965499727 10.5574814027528 9.96256734599124 12.0569892883367 10.5118936411928 9.40925320903788 10.4350478060625 10.0767526835617 12.4850802910885 9.98762382672833 9.87010710866757 10.5714706044929 9.80303335973275 11.5808878219688 10.2761784816606 9.52903509121692 10.0360672859726 8.57945057203924 12.3424378945006 11.0041464230468 10.1837998323173 10.5386576972921 9.14730277622178 10.0262442132128 10.4297619904839 9.74654458759308 10.1534305734457 9.17161796296994 12.527201898462 10.123334465381 8.88021021749382 9.94800438327912 9.74124838583603 12.8245007416403 10.3576519867639 10.5372978905592 10.5839284438075 9.52761009536199 11.9101330549032 10.0708048909056 9.00117447371401 9.49876829633413 8.71245435856419 9.61568144056535 9.30569951436544 9.5798476144773 9.91539130309695 10.3841742808611 12.2177786079894 9.68843044478993 9.31378487915449 10.1261101572964 9.61798902340663 10.1558622128911 9.4535155879886 9.0127947965054 10.2965254705185 9.43805862517018 10.8470805637118 9.07468056730531 8.46351533065499 10.5396116772277 9.32784963827038 11.6642079509527 9.28942489414804 8.80980763025966 9.88930151241056 9.31676887912138 10.5421935727182 9.8497734336422 8.8371047353409 10.2046459850797 8.85384058007135 10.8443913253891 11.0442506648863 9.9399278416811 10.4639373332993 10.9297804621443 9.8965712096247 8.17833282364788 8.96117936221707 10.4120327199983 8.87211666982586 10.4497762871417 9.05078352614614 8.2817771837958 10.1259819790608 8.83913902303846 9.27409121391021 9.14201216552179 8.78824971737607 7.99460897588813 10.1292602774599 9.41500039141386 9.91657037419183 10.2540316697329 8.52245803040215 11.0127877186457 9.21891139818519 10.5570760114655 9.42292749442142 8.36971957638208 9.86215993590064 9.03127681452067 8.83967052188496 9.25306934695217 9.06728345611259 9.80193889864329 9.46449839182499 12.4806912289431 9.05000545690629 9.78035655010179 9.91448298440299 9.80151966485365 10.5220068412193 8.88498564682529 9.68574677605629 10.3137340267558 9.15251426895608 10.1264005005759 9.79070164094203 8.98522612779122 10.8233097271169 9.10968415569469 9.51215076133531 9.79697447143746 8.56814073874046 10.8926753240294 9.87047107746421 9.04213579301738 9.61455826876331 9.48088195225027 10.9659158534004 9.05992473754499 10.1335000648224 10.3137831075072 8.80854620626188 10.4295814414099 9.68980966552151 11.1917036738596 9.94668134434922 10.0099499173539 9.35736815557698 8.69083740887024 12.2246982714127 10.0212162731915 9.44417033615931 10.1091467354987 8.85193013051699 12.6340032024857 10.173303463799 10.1642416191858 10.6286582106184 9.01013631921348 12.4949615197272 10.6175049909123 10.2278275270387 9.34143360534264 9.09643096104131 11.5876303448795 10.3769522413064 9.37216759970605 10.0862565056989 10.348225129562 11.7255726875174 10.0470210905827 9.89186395642011 10.3252845126868 9.30766981615248 8.58401300137528 10.2208369046295 10.0246791779317 9.7962595904936 8.83865523318493 12.0584389903292 9.71584568484569 9.34744029076204 8.49296041229637 8.26487280601014 12.0825955298644 10.142077949493 9.79288423441152 9.87359302756635 8.86925663816413 8.18750834641737 10.3884188635766 10.9327523150496 9.00520549716992 10.77341392565 10.0296316896724 9.2153251729494 9.37311076679278 8.03476893174746 9.25468736471104 8.86583138199887 10.047125349721 9.81703598103117 8.49719591071137 10.6090318380428 9.26397455294786 12.5021567013867 8.53283463369824 9.40807918847522 10.7141140568762 9.29854325418128 8.20480393481806 8.74277201756288 8.18897560171053 9.11721825167373 8.21580190791541 8.5879501159015 10.612104489207 8.31474014489371 10.8703238676756 11.414188497825 10.8598795906798 9.00231307108859 7.87559799916972 9.88056857201758 9.50686884931703 9.7524197582367 10.1851262827727 8.93553043915205 10.798490023539 9.67915625280345 9.32351925282095 8.8442073429519 8.15566708381963 10.7022892669525 9.78398350323173 10.7776800417749 9.61956469110958 9.19546634084436 10.2678049411238 9.54832509568971 9.36502804245475 8.85450338052853 8.48068621199926 10.4634704921918 8.43320433621637 10.7565960649903 10.015471229955 9.21215698011009 10.78018728712 9.14538623175322 8.69050548861061 9.4620521793345 9.16161390487218 9.75547459302978 9.37217030606675 10.2305923880715 9.49907337378156 8.01249731458421 10.5297787094972 9.10403575285669 8.73304364284816 8.87152926921835 8.30052222370914 9.37560446961265 8.43539745344778 8.19495047035335 10.3489710909453 8.93792016666909 10.673984984691 10.4134605114969 9.06215915533934 9.06024189028723 8.18343732874586 9.42244027984524 7.99499337210756 9.09495037466076 9.07396369145884 7.83837822445304 10.5893284536189 8.94906306840554 8.95441704768011 8.56137033772404 8.28038930972072 10.1828703923865 8.77524906965206 8.91456688354765 10.0398166011219 9.46705508295006 8.63321004943703 9.93478865328342 7.99115248265152 9.54418918686445 8.99272229444667 8.65386465268275 9.32118400443931 10.0321842443842 8.21603538335194 8.11364370439889 6.75149682291845 9.54832366007463 8.79799073054566 9.94047937580919 9.12651658877397 8.03347251516937 9.81773305946256 9.10201731364895 10.1382342344829 8.96626172585438 8.98325633926201 9.77287768468137 8.91613502825511 8.83558397569832 8.35150248764158 8.47844493887341 9.84017245342075 9.33106734038692 9.14591566956235 9.5204334118959 8.0642089454175 10.1437639167914 10.1264783737794 8.82229805179042 9.85676239243433 9.34263704489629 8.72330054164821 8.24805490304922 8.71531036873641 8.57726499147007 8.31741705350267 10.1362629262054 9.30313197792023 9.02644841564471 9.18716564370237 7.86477418828521 9.18965697811506 9.56812512942336 8.50378478968631 9.14655860903269 8.44932864595312 8.97914620220505 8.79689225471746 8.22180119285695 10.040424108345 8.31678756253687 10.7059912253949 9.10963762375993 8.8269741326802 9.58357548310123 8.55429527542928 9.33705015424399 9.48499909760759 9.63091812460578 9.29007875727749 8.81628485589317 10.0142625188388 8.48887283762866 9.95989010719555 8.97204182545855 9.41615095469909 9.26871372946026 8.47630149885512 9.19192710954211 9.75183422014273 8.38075735365113 9.08266617904023 8.51292212767113 8.84257695015581 9.97806531591841 9.15150695312174 11.0190374058102 8.74636538237945 10.8085867321086 9.63461140310566 9.56328337039417 10.2670898632287 8.12946245853847 11.1567814261702 8.35597913432156 8.95908442224515 9.95847247800737 9.10597143898421 8.98102263163029 8.17679556405008 8.90358401204178 8.90569414608536 9.07841149894353 8.50364623005273 9.81664172129414 8.34268037186454 8.08564597482458 9.91591487464945 8.67392101383421 7.68533696253891 8.13415265211904 8.52758111701024 9.24982821206608 8.71655740330852 9.11242908145802 8.29888264422422 8.5865265269227 9.22680937072407 8.81562589099888 9.17158836438681 8.71030446789356 8.51051541214943 9.50985829634382 8.42768977800687 10.9119136528516 8.50453117438733 9.3578636843747 8.45762134802047 7.96361434466148 9.78034365203403 8.79962800769049 8.36385094629001 9.50468774786351 8.50077248384415 9.87909174646047 8.70794438515533 7.15396242861186 8.87357669072534 7.99676200610653 11.1972923652236 9.48086935383332 8.71162538853902 9.54434368737936 8.32231726314391 9.15875938153549 9.39888511744374 8.63590604934113 8.91070774010509 9.29274974501717 9.16380844434403 8.17658341186737 8.76234049528299 9.59513893306601 9.10778842697952 9.42111631354638 8.90358065013116 8.6465949648008 8.53311996793263 8.86457934052626 9.42330472821316 9.80528267602686 7.95351207867905 9.88509248948107 8.89548938793883 7.87760709030584 8.85898325444427 8.63583117886403 8.8824058497509 8.14536606311055 10.6135814257614 8.72831423724151 9.25746453327704 9.18208584935929 9.11284763205688 9.7998599307216 9.68840991277927 8.3522613112433 9.54562762663887 8.47916409787876 8.93503546960949 8.41583283444481 8.22720462237264 8.91856897893024 7.52262110331662 9.01568038476837 8.27953204113897 7.49760513363572 9.1285475073815 8.52201666409123 9.9948937523559 9.78134948245334 8.30242814447504 9.33667931231579 8.92881454494551 9.51336357897598
Manes.05G006400.v6.1 3.14683983215409 2.59979625578436 4.09111917947771 3.63410803335427 2.59979625578436 3.15536754223307 3.15816018115106 3.48212528741791 3.84534285565884 2.59979625578436 3.05243133298284 3.04561120384308 3.73534509664815 2.59979625578436 2.59979625578436 2.59979625578436 2.59979625578436 2.59979625578436 3.91874843080912 3.52689480351742 3.2129912889402 3.25601641733816 3.76340664245606 4.75059156813578 4.08246307177155 3.96240462963678 4.3669146105161 2.59979625578436 2.59979625578436 3.12942703094249 3.56031851016587 3.49600148751274 4.32268693423703 2.59979625578436 3.14570398518928 3.39941693038722 3.39406740467135 3.21447733758373 3.54273597101275 2.59979625578436 3.23201493111793 3.04922317902088 3.75549922483877 4.20918139565387 3.19842031549437 3.20086796870012 3.88917722339797 3.38114915188791 3.87333280002639 3.26766221655289 3.11136424535262 3.52278441691269 3.75398817394522 3.24874933285914 3.79492487585658 3.55678748547211 5.13416026107112 3.61347262458146 3.50929109955559 3.88849744654479 2.59979625578436 3.35463609942184 3.46883305524788 2.59979625578436 3.38028800220858 3.14237346324655 4.69773866510518 3.61176125378992 4.24672864274589 3.14104836382465 4.03590089450128 3.8668276827447 3.52011185534455 2.59979625578436 2.59979625578436 3.28754744734438 3.12344627707087 3.06039705082243 2.59979625578436 3.10989770956048 3.62413774721054 4.47961993465753 3.40821820302597 3.47624966748319 3.80444180087026 2.59979625578436 4.27215036043013 3.06043028247974 2.59979625578436 3.03309729085306 3.5115007869912 4.00334868474545 3.60878346568707 3.59169467750925 2.59979625578436 3.17011221737183 4.28413613319702 3.52803227847844 4.19196612694256 3.94263143811796 3.6528856630646 4.14226299040632 3.81724682798477 4.05628727341345 2.59979625578436 3.11766270619839 3.80812478579428 3.58722151614694 3.01650372679633 2.59979625578436 3.09842035462182 3.16467000805317 3.37357534952051 3.55255446331805 2.59979625578436 2.59979625578436 3.34666675568901 5.00604336547017 4.06807985226513 4.18456821436852 4.21353153330716 3.35765264354746 3.96473042717814 3.3030517261556 3.45713446031507 3.25674191122001 3.3434653761842 3.6503738896489 2.59979625578436 2.59979625578436 4.01359721726879 3.74662764509982 4.16059130511255 3.0891275296357 2.59979625578436 2.59979625578436 2.59979625578436 3.75524493251314 3.32763914543774 2.59979625578436 2.59979625578436 3.50513210186605 3.79303507615621 4.10439223831078 3.46737055924807 3.68557250994933 2.59979625578436 3.8542539598962 3.73410293698977 2.59979625578436 2.59979625578436 3.41194443992594 3.87869626984486 4.31153146480528 3.18288021682041 3.07194257290571 4.5469866593442 3.2043609590842 3.26880893046291 3.61183965644603 2.59979625578436 3.04070355142447 4.28724935013667 3.98115763628549 3.39695909782473 3.12023197235027 2.59979625578436 3.82470967320017 2.59979625578436 4.51014395427832 3.59045007342481 3.13618426178944 4.03703509863241 4.14005252362322 4.06634739847031 3.62206049006046 2.59979625578436 4.22555390948444 4.27444155725494 2.59979625578436 4.07038688113366 3.95472090710856 3.20435226905395 4.15417213189693 2.59979625578436 3.76194308366252 2.59979625578436 3.23306554339514 2.59979625578436 2.59979625578436 3.57423272988652 4.69270897322705 2.59979625578436 3.35923288868612 3.60015647585649 2.59979625578436 3.29033908088661 2.59979625578436 4.76616874055254 3.41874749654539 3.58191338367461 3.61403047043039 3.16689536194367 2.59979625578436 4.63028744257744 2.59979625578436 2.59979625578436 2.59979625578436 3.82243420859654 4.81693794120691 3.19875009976656 3.73044051282305 2.59979625578436 3.65527557658377 3.04879652493302 4.64015316651972 3.45964190878352 2.59979625578436 2.59979625578436 3.02576765931864 3.13294224426404 3.07737644082094 2.59979625578436 3.49727193506312 3.41103001416928 3.70616435065227 2.59979625578436 2.59979625578436 2.59979625578436 3.8486904104516 3.92259222945498 2.59979625578436 2.59979625578436 5.0028035853675 3.52367043205901 3.12874083925188 3.05800329061214 4.84520234234722 4.44974705565716 4.88864651551814 3.69747997952202 3.60068947668391 4.09780937953902 3.64407670953844 3.28739172790693 3.34894100460763 3.40319810354056 2.59979625578436 4.24473817692689 3.39303938594947 2.59979625578436 3.48725331849201 3.58557919338385 4.55388886240731 4.18821558081253 3.48593425868481 5.07827029939679 3.42553268245098 3.14550218000467 3.40954712367928 3.23544690453558 3.38024867922274 3.89728655961173 4.30644399764631 3.91481946228665 2.59979625578436 3.4011667831687 3.40605524568637 3.65185553354328 2.59979625578436 3.573123134579 3.44779333810738 4.31962247511559 3.94102217721332 4.02970866209538 3.81992345652015 3.69189906155576 2.59979625578436 2.59979625578436 4.04456157703623 3.30262129821875 3.13480110438984 3.57019064334041 2.59979625578436 3.17647007763899 3.02532496867072 3.92141333578715 2.59979625578436 2.59979625578436 3.41276326438424 3.41150002700353 3.06398032907695 3.39183450236513 2.59979625578436 3.34567679932435 4.21565123026633 2.59979625578436 3.2892755442546 3.6017145150622 3.09900823605374 4.28807276505779 3.3438924755943 3.53974293861542 3.21057785747254 2.59979625578436 4.24735954743969 3.36089001473455 3.17618018401525 2.59979625578436 3.79327768619068 3.42897032873693 2.59979625578436 3.43958436185532 2.59979625578436 3.8617926093845 3.61039820947627 3.60063610421536 2.59979625578436 3.24931906988771 3.71897980453619 3.19446987617811 2.59979625578436 3.58962556786357 3.11444189945037 3.94339026023944 3.82017398648223 3.29274630253399 3.2878030887128 4.02564945307247 3.94754652835282 3.69894092230814 3.14710624753656 2.59979625578436 2.59979625578436 3.06622404529752 4.23613370543252 3.64174100201881 2.59979625578436 2.59979625578436 3.95170531752831 3.78599847187112 4.54807081784639 3.51261602950284 3.33517525269574 3.72470077920189 3.99113722792646 3.57861008867875 3.63238902565073 2.59979625578436 4.25887140981949 3.52181474650389 3.3040166343606 3.55707684656612 2.59979625578436 3.97233686017103 3.85223087469537 3.53785864499071 3.70638602740283 4.2581486092564 3.81465209650602 4.46783352943988 4.10344866027651 3.82079001873872 2.59979625578436 3.86144261009251 3.42835385336262 4.17269210798443 3.47458296180241 3.15779812644779 2.59979625578436 3.98821156678104 3.94463142012142 4.79601359005439 3.29703488223369 3.35883779744775 2.59979625578436 4.79422742047452 2.59979625578436 2.59979625578436 3.57674982719609 4.16647940378286 4.05526561712893 3.50011492906526 3.3195691347463 2.59979625578436 3.52142398693927 2.59979625578436 3.11932334026827 3.53625833947526 3.33541046017207 5.01847526159803 2.59979625578436 2.59979625578436 2.59979625578436 2.59979625578436 2.59979625578436 3.86946318941852 3.4929316787057 3.44073658393479 2.59979625578436 3.9195034677521 3.14919715036927 4.54670517287729 3.69848075669755 2.59979625578436 3.66283084291592 3.47516363191189 4.09455551695115 3.9337798867736 3.89644567283946 4.05092012482805 3.81807624292966 3.33632745006729 3.04794204847268 3.52428154965526 4.51792375428807 5.0344625069581 2.59979625578436 3.86777619171094 4.02756779481344 3.37279228920747 2.59979625578436 2.59979625578436 3.75882621456763 3.58986811839253 3.12630467899536 3.63524919302644 3.92529210360888 2.59979625578436 2.59979625578436 4.08149447416194 4.77008543351732 3.53215864031854 3.03813347158508 2.59979625578436 4.15495975836473 3.67439298428735 2.59979625578436 3.1944944784519 2.59979625578436 3.58860918242628 4.45198754182281 3.89363607006768 2.59979625578436 2.59979625578436 4.18680186450716 4.04122565012221 4.03145852475667 2.59979625578436 2.59979625578436 3.53243079865207 4.61136735262725 3.22556948593357 3.7782262071826 3.77287603967699 2.59979625578436 3.85472706889637 3.43532346854083 3.40965391507048 2.59979625578436 4.06628124964818 3.23993430627071 3.43856895038844 3.31390949928497 3.0680091370017 3.89736573842457 4.65289995825886 4.08241659940492 4.22331116796919 3.40431571422107 3.62276432158505 3.64502444241967 2.59979625578436 3.31367075302264 3.37519338652555 3.09151528685361 3.82924657268428 2.59979625578436 3.23307136903005 3.538429025029 3.97368906783729 4.25546188023517 2.59979625578436 2.59979625578436 3.29459327228905 3.41604772664298 2.59979625578436 3.0490669307664 3.52086051291967 2.59979625578436 3.69156864533317 4.47081803567938 3.84381676393557 3.8723514461441 3.14554511358825 3.62970343240219 3.08735284545691 3.53954419752657 2.59979625578436 2.59979625578436 2.59979625578436 3.17435855558807 2.59979625578436 2.59979625578436 3.75421345948229 3.37410327500007 2.59979625578436 3.31341918269739 2.59979625578436 2.59979625578436 4.5764891264157 4.0313107325907 4.0881374816876 2.59979625578436 3.77937656857795 2.59979625578436 3.67543192090741 3.67965037329522 2.59979625578436 3.39551074369792 3.09055428047105 4.2178230050721 3.35646095424594 2.59979625578436 3.54647323264689 2.59979625578436 3.29901172108088 3.21395286454123 2.59979625578436 2.59979625578436 2.59979625578436 3.56341734263042 3.28280950206751 3.14717678469408 3.88329761094553 3.67704188197736 4.60651334267245 4.54117446000424 2.59979625578436 2.59979625578436 3.22721475254557 4.96560341402052 4.03085070798866 3.36210465489817 2.59979625578436 4.16984419134157 4.01563561930218 3.71705738508876 4.18046583791539 3.52271871871532 2.59979625578436 3.72956585140675 3.4479846523637 3.2962608485763 2.59979625578436 2.59979625578436 2.59979625578436 3.77663060423558 2.59979625578436 3.54390746209038 2.59979625578436 4.13780128262432 3.87079135226859 4.04864246268307 2.59979625578436 4.2096558391962 3.2004768242502 4.2216315905973 3.62916982662284 3.45055086810467 4.06945102054039 3.1839706467237 4.74399541057762 4.04765200017614 4.03947831682694 3.20691983770591 4.63631147807675 4.71782436636932 3.98141560807269 4.08372120898946 4.05382240138403 3.49523953514564 4.64907951051417 4.73245795472037 2.59979625578436 3.87596597040693 3.55447539391392 3.42251220363524 3.22990884353066 2.59979625578436 2.59979625578436 3.47254829990629 3.74273619582067 4.12243230657783 4.81434073840013 4.13856444306581 3.56947890294999 3.98913164878897 4.11313282674055 3.61072093684214 3.80382251832949 2.59979625578436 3.5091143569893 3.55701127578626 5.32033314184796 4.86360446955157 3.83308018553565 3.67706499324602 5.04414699910885 4.63660660576892 4.40455012698823 3.49579071812971 4.15999498321874 3.69078090448107 3.66416623449122 3.53056413452946 4.43554688618662 2.59979625578436 2.59979625578436 3.62814463980205 3.62159293703543 5.36606373191259 5.15251774505452 3.22310506880101 3.21867299731733 4.18166335394134 4.83385739587962 5.21631662540804 3.59736818850564 3.24925207574573 2.59979625578436 2.59979625578436 4.70768816615602 3.76244400185774 3.64182534636077 4.48329099330503 2.59979625578436 4.07158411044521 2.59979625578436 4.76748184883949 3.95645175206502 3.4568536655671 4.84386034091256 3.23562971642821 4.20940469259336 5.01334275239571 3.81894487985072 4.08771472087002 3.58108019770772 4.16738558722316 2.59979625578436 2.59979625578436 4.42257636027881 3.63892350946115 3.44859642076762 4.13296184932386 2.59979625578436 5.66832519039415 3.3686302546408 4.02397426135062 4.77491882331429 4.93983774779483 4.57214100662129 4.41892463125046 4.04476015326306 3.63938602855538 3.09477353892355 2.59979625578436 4.68574785256677 3.5393592086075 4.04888508924004 3.51541122184949 3.75271796694547 4.37282195677682 4.62092197665999 3.68940288429935 3.08638207118581 4.58940816790069 3.85621683125486 3.31013988848557 5.51739466865487 4.89204687168545 3.07631577613061 4.32901347974096 4.34223109925995 4.44264531622541 2.59979625578436 3.23817512837546 5.43284111539091 2.59979625578436 2.59979625578436 2.59979625578436 2.59979625578436 4.32082125737398 4.81837009137081 3.48505988337832 3.17004009026973 3.46890406481015 4.29452509294461 4.70045264333103 3.50657944241829 3.61024766233292 2.59979625578436 2.59979625578436 2.59979625578436 2.59979625578436 2.59979625578436 2.59979625578436 3.6982624709496 5.01248143188842 4.74497132022063 2.59979625578436 3.87841040353765 4.74776381899269 3.7218804815132 3.62398612600803 5.97582319818334 2.59979625578436 3.87758396366912 4.42589571116674 3.12751666884428 3.26704859034321 2.59979625578436 3.20476569301684 2.59979625578436 3.15448378042256 3.29759367244079 4.04333909787736 4.89842250982216 3.33771173039697 4.26530609196729 4.84824053157724 3.51813431289006 3.74177503548414 2.59979625578436 4.00341907089061 3.82596030969513 4.3608147803658 3.58273082408704 3.43325699342525 3.20730882339491 3.64382940224356 4.30111401224888 4.9536085618613 3.79652113412521 4.42042900114239 2.59979625578436 3.09288309947995 3.56888036552917 4.40681004512173 4.73430425828679 3.61796802068616 3.13232547685039 3.75692974839097 3.34529463786093 2.59979625578436 3.10496040724535 3.9545389191392
Manes.05G006500.v6.1 2.59979625578436 2.59979625578436 3.63623345934343 2.59979625578436 2.59979625578436 2.59979625578436 2.59979625578436 2.59979625578436 2.59979625578436 2.59979625578436 3.23734708650533 2.59979625578436 3.11804907243019 2.59979625578436 2.59979625578436 2.59979625578436 2.59979625578436 2.59979625578436 2.59979625578436 2.59979625578436 2.59979625578436 2.59979625578436 3.76340664245606 2.59979625578436 2.59979625578436 2.59979625578436 2.59979625578436 2.59979625578436 3.45177722385841 2.59979625578436 3.28513972525459 2.59979625578436 3.58149631188368 2.59979625578436 2.59979625578436 2.59979625578436 2.59979625578436 2.59979625578436 2.59979625578436 3.37524171943136 2.59979625578436 2.59979625578436 3.18911703177846 2.59979625578436 2.59979625578436 2.59979625578436 2.59979625578436 2.59979625578436 2.59979625578436 2.59979625578436 2.59979625578436 2.59979625578436 2.59979625578436 2.59979625578436 2.59979625578436 2.59979625578436 2.59979625578436 3.32378826321993 2.59979625578436 2.59979625578436 2.59979625578436 2.59979625578436 2.59979625578436 2.59979625578436 2.59979625578436 2.59979625578436 2.59979625578436 3.19194094230314 2.59979625578436 2.59979625578436 2.59979625578436 3.34668547899646 2.59979625578436 2.59979625578436 2.59979625578436 2.59979625578436 2.59979625578436 3.06039705082243 2.59979625578436 2.59979625578436 3.19937689101105 2.59979625578436 3.17512532819144 2.59979625578436 2.59979625578436 3.82385682353258 2.59979625578436 2.59979625578436 2.59979625578436 2.59979625578436 2.59979625578436 2.59979625578436 3.11194123837751 2.59979625578436 2.59979625578436 2.59979625578436 2.59979625578436 3.19285832138037 3.63622688306178 3.56582483593361 2.59979625578436 3.60218563771027 2.59979625578436 3.42074107198534 2.59979625578436 2.59979625578436 3.52424272125642 2.59979625578436 2.59979625578436 2.59979625578436 2.59979625578436 2.59979625578436 2.59979625578436 2.59979625578436 2.59979625578436 2.59979625578436 2.59979625578436 3.097772256188 2.59979625578436 2.59979625578436 3.286972458873 3.52286036160814 2.59979625578436 2.59979625578436 2.59979625578436 2.59979625578436 2.59979625578436 2.59979625578436 2.59979625578436 2.59979625578436 2.59979625578436 2.59979625578436 3.19371833097314 2.59979625578436 2.59979625578436 2.59979625578436 2.59979625578436 2.59979625578436 2.59979625578436 2.59979625578436 2.59979625578436 3.00996798027269 3.06178703260991 3.86798002802846 2.59979625578436 2.59979625578436 2.59979625578436 2.59979625578436 4.04145499193348 2.59979625578436 2.59979625578436 2.59979625578436 2.59979625578436 4.31153146480528 2.59979625578436 3.07194257290571 3.88410418424711 2.59979625578436 3.41561414201033 2.59979625578436 2.59979625578436 3.04070355142447 2.59979625578436 3.53958272929376 2.59979625578436 2.59979625578436 2.59979625578436 3.41510177671445 2.59979625578436 2.59979625578436 2.59979625578436 2.59979625578436 2.59979625578436 3.87597746760297 2.59979625578436 2.59979625578436 2.59979625578436 2.59979625578436 3.28761616215826 2.59979625578436 2.59979625578436 3.4750818543346 2.59979625578436 2.59979625578436 2.59979625578436 2.59979625578436 2.59979625578436 2.59979625578436 3.66369345014556 2.59979625578436 2.59979625578436 4.00029020816282 2.59979625578436 3.04160865887499 3.31409563067317 2.59979625578436 2.59979625578436 2.59979625578436 2.59979625578436 3.41874749654539 2.59979625578436 3.11468408518749 2.59979625578436 2.59979625578436 3.61677307627576 2.59979625578436 2.59979625578436 2.59979625578436 3.2670926519256 4.52412329010333 2.59979625578436 2.59979625578436 3.17888988534499 2.59979625578436 2.59979625578436 3.17753729138824 2.59979625578436 2.59979625578436 2.59979625578436 3.20006221402401 2.59979625578436 3.07737644082094 2.59979625578436 2.59979625578436 3.63837469934118 2.59979625578436 2.59979625578436 2.59979625578436 2.59979625578436 3.14584555959347 2.59979625578436 2.59979625578436 2.59979625578436 2.59979625578436 2.59979625578436 2.59979625578436 2.59979625578436 3.61980732414009 2.59979625578436 3.14997929703986 2.59979625578436 2.59979625578436 3.89185867495028 3.07492497937578 3.08827779899346 2.59979625578436 2.59979625578436 2.59979625578436 2.59979625578436 3.06159220116022 2.59979625578436 2.59979625578436 3.40975513062506 2.59979625578436 3.01582169102262 3.11671905717742 2.59979625578436 2.59979625578436 2.59979625578436 3.730857914079 2.59979625578436 2.59979625578436 2.59979625578436 2.59979625578436 3.27415149574588 2.59979625578436 2.59979625578436 2.59979625578436 2.59979625578436 2.59979625578436 3.22228357111191 2.59979625578436 3.36821729632826 2.59979625578436 2.59979625578436 2.59979625578436 2.59979625578436 2.59979625578436 2.59979625578436 3.23672803855937 4.04438941422995 3.35219443992066 2.59979625578436 2.59979625578436 2.59979625578436 2.59979625578436 3.48177099774535 2.59979625578436 3.10157727781174 2.59979625578436 2.59979625578436 2.59979625578436 2.59979625578436 3.19546030758457 2.59979625578436 3.35223927418133 2.59979625578436 2.59979625578436 2.59979625578436 2.59979625578436 3.24661910325328 2.59979625578436 2.59979625578436 2.59979625578436 2.59979625578436 3.92695775342536 2.59979625578436 2.59979625578436 2.59979625578436 3.79327768619068 3.19008785338756 2.59979625578436 2.59979625578436 3.19442034293909 3.24569782192461 3.05910626361496 2.59979625578436 3.20827003153473 2.59979625578436 2.59979625578436 3.43504416208772 2.59979625578436 3.41312046559163 2.59979625578436 2.59979625578436 3.26580903861444 2.59979625578436 2.59979625578436 2.59979625578436 2.59979625578436 2.59979625578436 2.59979625578436 2.59979625578436 2.59979625578436 3.06622404529752 2.59979625578436 2.59979625578436 2.59979625578436 2.59979625578436 2.59979625578436 2.59979625578436 2.59979625578436 2.59979625578436 2.59979625578436 2.59979625578436 3.36370173476972 2.59979625578436 3.06942971940629 3.43349796729455 2.59979625578436 3.25721121744889 2.59979625578436 2.59979625578436 2.59979625578436 2.59979625578436 2.59979625578436 2.59979625578436 2.59979625578436 3.54211256810747 2.59979625578436 3.40627964740502 2.59979625578436 2.59979625578436 2.59979625578436 3.20913638165412 3.0825107763154 2.59979625578436 2.59979625578436 3.15779812644779 2.59979625578436 3.03313128025029 2.59979625578436 2.59979625578436 2.59979625578436 3.35883779744775 2.59979625578436 3.17264699689973 3.39847187901467 2.59979625578436 3.09522200693535 2.59979625578436 2.99054227134901 2.59979625578436 2.59979625578436 3.29333401168874 2.59979625578436 2.59979625578436 2.59979625578436 2.59979625578436 2.59979625578436 3.13906168656558 2.59979625578436 2.59979625578436 2.59979625578436 3.37486818389207 2.59979625578436 4.13239643230599 3.12088499837687 3.62280837559436 3.25797369082606 2.59979625578436 2.59979625578436 2.59979625578436 2.59979625578436 2.59979625578436 2.59979625578436 3.22344610197473 3.32860106906141 3.33067381019803 2.59979625578436 3.27040979766199 4.16484090869436 2.59979625578436 2.59979625578436 3.25899884065111 2.59979625578436 3.68984673265129 2.59979625578436 3.13125931646859 2.59979625578436 3.04961902926352 2.98080741821271 2.59979625578436 3.08352688683135 2.59979625578436 3.12630467899536 3.45109885259742 2.59979625578436 2.59979625578436 2.59979625578436 2.59979625578436 3.3699188977181 2.59979625578436 2.59979625578436 3.30108436898664 3.72476496377402 3.43964218646116 2.59979625578436 3.43507825794058 3.53217560437302 3.10140652150073 2.59979625578436 2.59979625578436 2.59979625578436 2.59979625578436 2.59979625578436 3.53345212500998 2.59979625578436 2.59979625578436 2.59979625578436 3.07216302101005 3.41241579629101 2.59979625578436 3.05578649445254 2.59979625578436 2.59979625578436 3.50069880805217 2.59979625578436 2.59979625578436 2.59979625578436 2.59979625578436 3.23993430627071 2.59979625578436 2.59979625578436 2.59979625578436 2.59979625578436 3.71611110415782 2.59979625578436 3.26482453652333 3.17231317506197 2.59979625578436 2.59979625578436 2.59979625578436 3.10712921319811 2.59979625578436 2.59979625578436 3.04596543434785 2.59979625578436 3.23307136903005 2.59979625578436 3.41253877880521 2.59979625578436 3.13368629208698 2.59979625578436 2.59979625578436 2.59979625578436 2.59979625578436 2.59979625578436 2.59979625578436 2.59979625578436 3.81364818857264 2.59979625578436 3.91456728456116 2.59979625578436 2.59979625578436 2.59979625578436 2.59979625578436 3.53954419752657 2.59979625578436 2.59979625578436 2.59979625578436 2.59979625578436 2.59979625578436 2.59979625578436 2.59979625578436 2.59979625578436 2.59979625578436 3.31341918269739 2.59979625578436 2.59979625578436 3.83050492617519 2.59979625578436 3.6155055741188 2.59979625578436 2.59979625578436 3.29891955515538 2.59979625578436 3.09168813019347 2.59979625578436 2.59979625578436 3.09055428047105 2.59979625578436 3.03997188674666 2.59979625578436 3.15282698057601 2.59979625578436 2.59979625578436 3.34921949652031 2.59979625578436 2.59979625578436 3.28720428082605 2.59979625578436 2.59979625578436 2.59979625578436 2.59979625578436 2.59979625578436 2.59979625578436 4.33716549836568 2.59979625578436 2.59979625578436 2.59979625578436 3.31107187306906 3.49793255112151 2.59979625578436 2.59979625578436 3.97494353335226 3.32869148150303 3.10937730926642 2.59979625578436 2.59979625578436 2.59979625578436 2.59979625578436 3.63151091231973 2.59979625578436 2.59979625578436 2.59979625578436 2.59979625578436 2.59979625578436 2.59979625578436 2.59979625578436 2.59979625578436 2.59979625578436 3.32032749209579 2.59979625578436 2.59979625578436 2.59979625578436 2.59979625578436 3.11225860773288 3.62916982662284 2.59979625578436 2.59979625578436 3.1839706467237 2.59979625578436 3.45850784183096 2.59979625578436 2.59979625578436 2.59979625578436 2.59979625578436 2.59979625578436 2.59979625578436 2.59979625578436 3.23796702278507 2.59979625578436 3.08382354620843 2.59979625578436 3.18528064700602 2.59979625578436 2.59979625578436 3.48410114397242 2.59979625578436 2.59979625578436 2.59979625578436 3.07652576753501 2.59979625578436 2.59979625578436 2.59979625578436 2.59979625578436 2.59979625578436 3.33826151136271 3.3217847703779 2.59979625578436 2.59979625578436 2.59979625578436 2.59979625578436 2.59979625578436 2.59979625578436 2.59979625578436 2.59979625578436 3.61701055796051 2.59979625578436 2.59979625578436 3.23836589690278 2.59979625578436 2.59979625578436 2.59979625578436 2.59979625578436 3.21559004798566 2.59979625578436 2.59979625578436 2.59979625578436 2.59979625578436 3.72416687134683 2.59979625578436 3.47469189890208 2.59979625578436 2.59979625578436 2.59979625578436 2.59979625578436 2.59979625578436 2.59979625578436 2.59979625578436 3.71664159246952 2.59979625578436 3.34680674814643 2.59979625578436 2.59979625578436 2.59979625578436 2.59979625578436 2.59979625578436 2.59979625578436 2.59979625578436 3.21021486625664 2.59979625578436 2.59979625578436 2.59979625578436 2.59979625578436 2.59979625578436 2.59979625578436 2.59979625578436 2.59979625578436 2.59979625578436 2.59979625578436 2.59979625578436 3.34233340375088 2.59979625578436 2.59979625578436 2.59979625578436 2.59979625578436 2.59979625578436 2.59979625578436 2.59979625578436 2.59979625578436 3.3444210447866 3.0324307448167 3.60268929125403 2.59979625578436 2.59979625578436 3.60314531494957 2.59979625578436 3.26993010504482 2.59979625578436 2.59979625578436 2.59979625578436 2.59979625578436 3.39845749303654 2.59979625578436 2.59979625578436 2.59979625578436 2.59979625578436 2.59979625578436 2.59979625578436 2.59979625578436 2.59979625578436 2.59979625578436 3.76822406450775 2.59979625578436 2.59979625578436 3.23817512837546 2.59979625578436 2.59979625578436 2.59979625578436 2.59979625578436 3.2568317893317 2.59979625578436 3.53005056540587 2.59979625578436 2.59979625578436 2.59979625578436 2.59979625578436 3.23023422384682 2.59979625578436 2.59979625578436 2.59979625578436 2.59979625578436 2.59979625578436 2.59979625578436 2.59979625578436 2.59979625578436 3.4586293332224 3.79239235682791 2.59979625578436 2.59979625578436 2.59979625578436 2.59979625578436 3.95822354543782 2.59979625578436 2.59979625578436 2.59979625578436 2.59979625578436 4.03017935371542 2.59979625578436 3.07369795760033 2.59979625578436 2.59979625578436 3.24895042512516 2.59979625578436 2.59979625578436 3.56654590433154 2.59979625578436 2.59979625578436 2.59979625578436 2.59979625578436 2.59979625578436 3.22145036302252 2.59979625578436 3.19153549401571 2.59979625578436 2.59979625578436 2.59979625578436 3.08541878809132 2.59979625578436 2.59979625578436 2.59979625578436 4.0812256966388 2.59979625578436 2.59979625578436 2.59979625578436 3.09288309947995 2.59979625578436 3.54645731268943 2.59979625578436 2.59979625578436 2.59979625578436 3.08270106822196 3.64298409173955 2.59979625578436 2.59979625578436 2.59979625578436
Manes.05G006600.v6.1 2.59979625578436 2.59979625578436 2.59979625578436 2.59979625578436 2.59979625578436 2.59979625578436 2.59979625578436 2.59979625578436 2.59979625578436 2.59979625578436 2.59979625578436 2.59979625578436 2.59979625578436 2.59979625578436 2.59979625578436 2.59979625578436 2.59979625578436 2.59979625578436 2.59979625578436 2.59979625578436 2.59979625578436 2.59979625578436 2.59979625578436 2.59979625578436 2.59979625578436 2.59979625578436 2.59979625578436 2.59979625578436 2.59979625578436 2.59979625578436 2.59979625578436 2.59979625578436 2.59979625578436 2.59979625578436 2.59979625578436 2.59979625578436 2.59979625578436 2.59979625578436 2.59979625578436 2.59979625578436 2.59979625578436 2.59979625578436 2.59979625578436 2.59979625578436 2.59979625578436 2.59979625578436 2.59979625578436 2.59979625578436 2.59979625578436 2.59979625578436 2.59979625578436 2.59979625578436 2.59979625578436 2.59979625578436 2.59979625578436 2.59979625578436 2.59979625578436 2.59979625578436 2.59979625578436 2.59979625578436 2.59979625578436 2.59979625578436 2.59979625578436 2.59979625578436 2.59979625578436 2.59979625578436 2.59979625578436 2.59979625578436 2.59979625578436 2.59979625578436 2.59979625578436 2.59979625578436 2.59979625578436 2.59979625578436 2.59979625578436 2.59979625578436 2.59979625578436 2.59979625578436 2.59979625578436 2.59979625578436 2.59979625578436 2.59979625578436 2.59979625578436 2.59979625578436 2.59979625578436 2.59979625578436 2.59979625578436 2.59979625578436 2.59979625578436 2.59979625578436 2.59979625578436 2.59979625578436 2.59979625578436 2.59979625578436 2.59979625578436 2.59979625578436 2.59979625578436 2.59979625578436 2.59979625578436 3.73479306234231 2.59979625578436 2.59979625578436 2.59979625578436 2.59979625578436 2.59979625578436 2.59979625578436 2.59979625578436 2.59979625578436 2.59979625578436 2.59979625578436 2.59979625578436 2.59979625578436 2.59979625578436 2.59979625578436 2.59979625578436 2.59979625578436 2.59979625578436 2.59979625578436 2.59979625578436 2.59979625578436 2.59979625578436 2.59979625578436 2.59979625578436 2.59979625578436 2.59979625578436 2.59979625578436 2.59979625578436 2.59979625578436 2.59979625578436 2.59979625578436 2.59979625578436 2.59979625578436 2.59979625578436 2.59979625578436 2.59979625578436 2.59979625578436 2.59979625578436 2.59979625578436 2.59979625578436 2.59979625578436 2.59979625578436 2.59979625578436 2.59979625578436 2.59979625578436 2.59979625578436 2.59979625578436 2.59979625578436 2.59979625578436 2.59979625578436 2.59979625578436 2.59979625578436 2.59979625578436 2.59979625578436 2.59979625578436 2.59979625578436 2.59979625578436 2.59979625578436 2.59979625578436 2.59979625578436 3.32259926914112 2.59979625578436 2.59979625578436 2.59979625578436 2.59979625578436 2.59979625578436 2.59979625578436 2.59979625578436 2.59979625578436 2.59979625578436 2.59979625578436 2.59979625578436 2.59979625578436 2.59979625578436 2.59979625578436 2.59979625578436 2.59979625578436 2.59979625578436 2.59979625578436 2.59979625578436 2.59979625578436 2.59979625578436 2.59979625578436 2.59979625578436 2.59979625578436 2.59979625578436 2.59979625578436 2.59979625578436 2.59979625578436 2.59979625578436 2.59979625578436 2.59979625578436 2.59979625578436 2.59979625578436 2.59979625578436 2.59979625578436 2.59979625578436 2.59979625578436 2.59979625578436 2.59979625578436 2.59979625578436 2.59979625578436 2.59979625578436 2.59979625578436 2.59979625578436 2.59979625578436 2.59979625578436 2.59979625578436 2.59979625578436 2.59979625578436 3.02986544421834 2.59979625578436 2.59979625578436 2.59979625578436 2.59979625578436 2.59979625578436 2.59979625578436 2.59979625578436 2.59979625578436 2.59979625578436 2.59979625578436 2.59979625578436 2.59979625578436 2.59979625578436 2.59979625578436 2.59979625578436 2.59979625578436 2.59979625578436 2.59979625578436 2.59979625578436 2.59979625578436 2.59979625578436 2.59979625578436 2.59979625578436 2.59979625578436 2.59979625578436 2.59979625578436 2.59979625578436 2.59979625578436 2.59979625578436 2.59979625578436 2.59979625578436 2.59979625578436 2.59979625578436 2.59979625578436 2.59979625578436 2.59979625578436 2.59979625578436 2.59979625578436 2.59979625578436 2.59979625578436 2.59979625578436 2.59979625578436 2.59979625578436 2.59979625578436 2.59979625578436 2.59979625578436 2.59979625578436 2.59979625578436 2.59979625578436 2.59979625578436 2.59979625578436 2.59979625578436 2.59979625578436 2.59979625578436 2.59979625578436 2.59979625578436 2.59979625578436 2.59979625578436 2.59979625578436 2.59979625578436 2.59979625578436 2.59979625578436 2.59979625578436 2.59979625578436 3.06864531641847 2.59979625578436 2.59979625578436 2.59979625578436 2.59979625578436 2.59979625578436 2.59979625578436 2.59979625578436 2.59979625578436 2.59979625578436 2.59979625578436 2.59979625578436 2.59979625578436 2.59979625578436 2.59979625578436 2.59979625578436 2.59979625578436 2.59979625578436 2.59979625578436 2.59979625578436 2.59979625578436 2.59979625578436 2.59979625578436 2.59979625578436 2.59979625578436 2.59979625578436 2.59979625578436 2.59979625578436 2.59979625578436 2.59979625578436 2.59979625578436 2.59979625578436 2.59979625578436 2.59979625578436 2.59979625578436 2.59979625578436 2.59979625578436 2.59979625578436 2.59979625578436 2.59979625578436 2.59979625578436 2.59979625578436 2.59979625578436 2.59979625578436 2.59979625578436 2.59979625578436 2.59979625578436 2.59979625578436 2.59979625578436 2.59979625578436 2.59979625578436 2.59979625578436 2.59979625578436 2.59979625578436 2.59979625578436 2.59979625578436 2.59979625578436 2.59979625578436 2.59979625578436 2.59979625578436 2.59979625578436 2.59979625578436 2.59979625578436 2.59979625578436 2.59979625578436 2.59979625578436 2.59979625578436 2.59979625578436 2.59979625578436 2.59979625578436 2.59979625578436 3.14307563156158 2.59979625578436 2.59979625578436 2.59979625578436 2.59979625578436 2.59979625578436 2.59979625578436 2.59979625578436 2.59979625578436 2.59979625578436 2.59979625578436 2.59979625578436 2.59979625578436 2.59979625578436 2.59979625578436 2.59979625578436 2.59979625578436 2.59979625578436 2.59979625578436 2.59979625578436 2.59979625578436 2.59979625578436 2.59979625578436 2.59979625578436 2.59979625578436 2.59979625578436 2.59979625578436 2.59979625578436 2.59979625578436 2.59979625578436 2.59979625578436 2.59979625578436 2.59979625578436 2.59979625578436 2.59979625578436 2.59979625578436 2.99054227134901 2.59979625578436 2.59979625578436 2.59979625578436 2.59979625578436 2.59979625578436 2.59979625578436 2.59979625578436 2.59979625578436 2.59979625578436 2.59979625578436 2.59979625578436 2.59979625578436 2.59979625578436 2.59979625578436 3.06134786401126 2.59979625578436 2.59979625578436 2.59979625578436 2.59979625578436 2.59979625578436 2.59979625578436 2.59979625578436 2.59979625578436 2.59979625578436 2.59979625578436 2.59979625578436 2.59979625578436 2.59979625578436 2.59979625578436 2.59979625578436 2.59979625578436 2.59979625578436 2.59979625578436 2.59979625578436 2.59979625578436 2.59979625578436 2.59979625578436 2.59979625578436 2.59979625578436 2.59979625578436 2.59979625578436 2.59979625578436 2.59979625578436 2.59979625578436 3.45109885259742 2.59979625578436 2.59979625578436 2.59979625578436 2.59979625578436 2.59979625578436 2.59979625578436 2.59979625578436 2.59979625578436 2.59979625578436 2.59979625578436 2.59979625578436 2.59979625578436 2.59979625578436 2.59979625578436 2.59979625578436 2.59979625578436 2.59979625578436 2.59979625578436 2.59979625578436 2.59979625578436 2.59979625578436 2.59979625578436 2.59979625578436 2.59979625578436 2.59979625578436 2.59979625578436 2.59979625578436 2.59979625578436 2.59979625578436 2.59979625578436 2.59979625578436 2.59979625578436 2.59979625578436 2.59979625578436 2.59979625578436 2.59979625578436 2.59979625578436 2.59979625578436 2.59979625578436 2.59979625578436 2.59979625578436 2.59979625578436 2.59979625578436 2.59979625578436 2.59979625578436 2.59979625578436 2.59979625578436 2.59979625578436 2.59979625578436 3.04596543434785 2.59979625578436 2.59979625578436 2.59979625578436 2.59979625578436 2.59979625578436 2.59979625578436 2.59979625578436 2.59979625578436 2.59979625578436 2.59979625578436 2.59979625578436 2.59979625578436 2.59979625578436 2.59979625578436 3.30170228463906 2.59979625578436 2.59979625578436 2.59979625578436 2.59979625578436 2.59979625578436 2.59979625578436 2.59979625578436 2.59979625578436 2.59979625578436 2.59979625578436 2.59979625578436 2.59979625578436 2.59979625578436 2.59979625578436 2.59979625578436 2.59979625578436 2.59979625578436 2.59979625578436 2.59979625578436 2.59979625578436 2.59979625578436 2.59979625578436 2.59979625578436 2.59979625578436 2.59979625578436 2.59979625578436 2.59979625578436 2.59979625578436 2.59979625578436 2.59979625578436 2.59979625578436 2.59979625578436 2.59979625578436 2.59979625578436 2.59979625578436 3.0356971867682 2.59979625578436 2.59979625578436 2.59979625578436 2.59979625578436 2.59979625578436 2.59979625578436 2.59979625578436 2.59979625578436 2.59979625578436 2.59979625578436 2.59979625578436 2.59979625578436 2.59979625578436 2.59979625578436 2.59979625578436 2.59979625578436 2.59979625578436 2.59979625578436 2.59979625578436 2.59979625578436 2.59979625578436 2.59979625578436 2.59979625578436 2.59979625578436 2.59979625578436 2.59979625578436 2.59979625578436 2.59979625578436 2.59979625578436 2.59979625578436 2.59979625578436 2.59979625578436 2.59979625578436 2.59979625578436 2.59979625578436 2.59979625578436 2.59979625578436 2.59979625578436 2.59979625578436 2.59979625578436 2.59979625578436 2.59979625578436 2.59979625578436 2.59979625578436 2.59979625578436 2.59979625578436 2.59979625578436 2.59979625578436 2.59979625578436 2.59979625578436 2.59979625578436 2.59979625578436 2.59979625578436 2.59979625578436 2.59979625578436 2.59979625578436 2.59979625578436 2.59979625578436 2.59979625578436 2.59979625578436 2.59979625578436 2.59979625578436 2.59979625578436 2.59979625578436 2.59979625578436 2.59979625578436 2.59979625578436 2.59979625578436 2.59979625578436 2.59979625578436 2.59979625578436 2.59979625578436 2.59979625578436 2.59979625578436 2.59979625578436 2.59979625578436 2.59979625578436 2.59979625578436 2.59979625578436 2.59979625578436 2.59979625578436 2.59979625578436 2.59979625578436 2.59979625578436 2.59979625578436 2.59979625578436 2.59979625578436 2.59979625578436 2.59979625578436 2.59979625578436 2.59979625578436 2.59979625578436 2.59979625578436 2.59979625578436 2.59979625578436 2.59979625578436 2.59979625578436 2.59979625578436 2.59979625578436 2.59979625578436 2.59979625578436 2.59979625578436 2.59979625578436 2.59979625578436 2.59979625578436 2.59979625578436 2.59979625578436 2.59979625578436 2.59979625578436 2.59979625578436 2.59979625578436 2.59979625578436 2.59979625578436 2.59979625578436 2.59979625578436 2.59979625578436 2.59979625578436 2.59979625578436 2.59979625578436 2.59979625578436 2.59979625578436 2.59979625578436 2.59979625578436 2.59979625578436 2.59979625578436 2.59979625578436 2.59979625578436 2.59979625578436 2.59979625578436 2.59979625578436 2.59979625578436 2.59979625578436 2.59979625578436 2.59979625578436 2.59979625578436 2.59979625578436 2.59979625578436 2.59979625578436 2.59979625578436 2.59979625578436 2.59979625578436 2.59979625578436 2.59979625578436 2.59979625578436 2.59979625578436 2.59979625578436 2.59979625578436 2.59979625578436 2.59979625578436 2.59979625578436 2.59979625578436 3.01265836496538 2.59979625578436 2.59979625578436 2.59979625578436 2.59979625578436 3.02276451142146 2.59979625578436 2.59979625578436 2.59979625578436 2.59979625578436 2.59979625578436 2.59979625578436 2.59979625578436 2.59979625578436 2.59979625578436 2.59979625578436 2.59979625578436 2.59979625578436 2.59979625578436 2.59979625578436 2.59979625578436 2.59979625578436 2.59979625578436 2.59979625578436 2.59979625578436 2.59979625578436 2.59979625578436 2.59979625578436 2.59979625578436 2.59979625578436 2.59979625578436 2.59979625578436 2.59979625578436 2.59979625578436 2.59979625578436 2.59979625578436 2.59979625578436 2.59979625578436 2.59979625578436 2.59979625578436 2.59979625578436 2.59979625578436 2.59979625578436 2.59979625578436 2.59979625578436 2.59979625578436 2.59979625578436 2.59979625578436 2.59979625578436 2.59979625578436 2.59979625578436 2.59979625578436 3.68450135097581 2.59979625578436 2.59979625578436 2.59979625578436 2.59979625578436 2.59979625578436 2.59979625578436 2.59979625578436 2.59979625578436 2.59979625578436 2.59979625578436 2.59979625578436 2.59979625578436 2.59979625578436 2.59979625578436 2.59979625578436 2.59979625578436 2.59979625578436 2.59979625578436 2.59979625578436 2.59979625578436 2.59979625578436 2.59979625578436 2.59979625578436 2.59979625578436 2.59979625578436 2.59979625578436
Manes.05G006700.v6.1 3.53645259620206 2.59979625578436 3.3403720198218 3.12519089239347 2.59979625578436 3.15536754223307 2.59979625578436 3.48212528741791 2.59979625578436 2.59979625578436 3.68715388835424 2.59979625578436 3.32888032498958 2.59979625578436 3.18275097244238 3.81953854029705 4.14342022304151 3.80123086013542 2.59979625578436 3.52689480351742 3.80048506553678 3.25601641733816 3.13138655775315 2.59979625578436 2.59979625578436 3.29982034827609 3.82950817955246 2.59979625578436 2.59979625578436 3.34471773959398 3.56031851016587 3.49600148751274 2.59979625578436 3.19522409136653 2.59979625578436 3.39941693038722 4.44223737455536 3.46275402627941 2.59979625578436 3.54404840770504 3.67832315661216 4.25515375182764 2.59979625578436 2.59979625578436 2.59979625578436 3.44390932706295 4.23189972093903 2.59979625578436 3.13370949737372 2.59979625578436 3.319570586726 4.08955849930752 3.1269057721942 2.59979625578436 2.59979625578436 3.28257618553174 5.28919651975227 3.11439241586576 3.24813913044745 2.59979625578436 3.25634658216568 3.13655648183482 3.31285807433133 5.50880681331723 2.59979625578436 2.59979625578436 4.05103008769675 3.19194094230314 4.10281888021491 3.66434419373759 3.45118233955962 4.80620637207816 2.59979625578436 2.59979625578436 2.59979625578436 4.43686894341392 4.10954521212555 2.59979625578436 2.59979625578436 2.59979625578436 2.59979625578436 3.9726884326862 2.59979625578436 2.59979625578436 2.59979625578436 3.66741940896117 4.05143689552166 3.61322108641093 3.32102698974581 3.03309729085306 2.59979625578436 3.90601320041306 3.11194123837751 3.59169467750925 2.59979625578436 2.59979625578436 3.17403919595947 4.2049777930969 3.20664689713645 4.16824842846476 2.59979625578436 4.78362963886863 4.27701480409867 3.54365946573046 2.59979625578436 3.32834234306411 4.02761966199521 4.20967705968188 3.18709662403514 2.59979625578436 2.59979625578436 3.39370563949478 3.59113839217665 3.27950361820524 2.59979625578436 3.54772472454507 4.12926230773131 5.30908255088038 3.58385032575014 5.05484781506859 3.93861722671367 3.13872541349518 5.25498305855218 2.59979625578436 3.34493637438906 3.52116708325194 3.64047583210619 4.05597743526231 2.59979625578436 3.90689910552146 3.61868305960293 2.59979625578436 3.52935196132226 3.0891275296357 2.59979625578436 3.44340296313251 2.59979625578436 5.41624284349338 2.59979625578436 3.55969412797435 3.13589789482968 3.41213166059614 4.07366625584072 3.55806038569829 3.31164659151673 2.59979625578436 3.57130530482096 4.41848492254849 3.07277416937966 2.59979625578436 3.18241641221583 4.47967284606423 3.69025959574211 3.458446002092 2.59979625578436 3.63773510845993 3.77826387501707 3.02884003678921 3.26880893046291 4.00442899344656 3.40808966416724 3.47171591016966 5.25423339207104 3.4171658081868 3.16701331005524 2.59979625578436 2.59979625578436 3.97782670099057 2.59979625578436 3.11037841164054 2.59979625578436 3.13618426178944 3.85648531197691 3.94832445954644 3.9885385524752 3.25431612115486 2.59979625578436 5.20039296971054 3.28761616215826 2.59979625578436 3.00869623363141 4.28064711595873 3.20435226905395 3.15566167985817 3.68593366351508 3.13068999412181 3.57213588533216 4.036756861479 2.59979625578436 3.34522728744805 3.09391014913098 2.59979625578436 2.59979625578436 4.01359927356737 3.31409563067317 2.59979625578436 2.59979625578436 3.13848911460483 6.42728898516721 3.80906985187642 3.0979139950087 2.59979625578436 4.44796361201042 4.34559614860603 3.32619170863699 2.59979625578436 2.59979625578436 3.22829425332205 5.30668112254929 3.45073439548337 2.59979625578436 3.11572183528983 2.59979625578436 4.45846379175167 3.83666295095041 5.09601266119929 3.9724306003549 3.1364641154621 5.19878403319461 4.02242680552149 3.3496085626079 3.74469268855702 2.59979625578436 4.21959438978736 3.89782986422646 3.56356945436749 2.59979625578436 2.59979625578436 2.59979625578436 3.79373677732766 5.13409117657728 4.0293596729302 2.59979625578436 4.33189465512214 3.98182252389378 3.34376290195548 2.59979625578436 5.26847612119035 4.37322352911445 4.46327974209066 3.85784711651453 4.42984251269672 5.21389190151877 5.23600155871578 4.2144416389138 4.20907845683951 3.40319810354056 5.23369506827684 5.65744094987164 3.79255463593721 2.59979625578436 4.3942645431775 5.15420352757367 6.13177603317376 3.31551071989798 4.36196945155378 6.68309901941219 4.09760074552466 3.79301759064037 3.40954712367928 2.59979625578436 3.15498124947046 4.53086956876037 5.74639722181119 2.59979625578436 3.11512830171232 3.62594502586951 5.43752339157145 6.65878985941023 4.17450068315943 3.47355552046872 3.68464331108315 4.45223148168485 5.93946874769834 3.06864531641847 5.14581243723616 4.54203549639159 6.23259248789457 4.25161846552987 5.1074811612456 3.45647313848074 3.77057780858682 2.59979625578436 2.59979625578436 6.27447996530305 3.96475472443537 2.59979625578436 3.08773589500831 2.59979625578436 3.26645129656096 3.73352168770383 3.06398032907695 3.39183450236513 3.19546030758457 3.86518276346593 4.11354435935688 2.59979625578436 3.67528607409489 3.74944109507207 3.88433315935748 4.55922787602047 3.12883395539949 3.27020841900006 2.59979625578436 5.3711098905883 4.49843194562584 3.36089001473455 4.16327889222772 3.22373713132186 4.31763172336849 4.19806857068856 3.67878321099794 3.8388998440066 2.59979625578436 5.39709901852777 3.70258396608002 4.18601845275456 3.45416095825858 2.59979625578436 2.59979625578436 3.43504416208772 5.02395563677679 3.86220897474037 3.32385717853539 4.49149719970734 3.07280994667388 3.57079195732032 3.85883507686872 5.40194833702513 5.44303422927475 3.38617171524093 2.59979625578436 2.59979625578436 3.51786239715108 6.96535650240966 3.98911833849769 3.41370218434961 3.69595611578435 3.35678698172305 4.50249959460932 3.14215221956444 2.59979625578436 3.64827329451709 2.59979625578436 5.14195172449855 2.59979625578436 3.45140772308329 3.26109012879803 3.76349752466115 5.43304317694707 3.71999682860615 3.45815815575599 3.55707684656612 2.59979625578436 3.97233686017103 3.08587502403935 2.59979625578436 3.61390822800715 3.54211256810747 5.57967163651049 4.32252932440454 4.55630260273862 3.22380152582246 2.59979625578436 4.04260489041196 3.75649269451686 2.59979625578436 3.60500179411574 3.15779812644779 3.16047819545527 3.86386906578086 3.63148108676377 4.18120554361419 3.09519307076167 4.49257375705548 3.02864738326235 3.40477900251321 3.51825997083232 3.02689750774351 3.87509087820222 2.59979625578436 3.68276761886976 3.6585206717842 2.59979625578436 4.09741551169217 3.35646070222803 3.44198007858204 2.59979625578436 4.77137762495061 4.38043874977876 6.51431946499199 2.59979625578436 3.03367268315916 2.59979625578436 2.59979625578436 2.59979625578436 3.06134786401126 4.02323817540927 4.12359384027158 4.36533609943922 4.12918528612565 3.8007536215964 2.59979625578436 2.59979625578436 2.59979625578436 3.88815639471644 3.95484254405987 3.11784851617552 3.11933717459368 3.14391809079161 4.66353599150306 3.7322206911301 3.33632745006729 3.83442524014033 4.36782934893257 4.56633143262214 3.57920802154271 2.59979625578436 3.51034282900347 5.20473994908989 3.97533224127357 3.65679325577199 3.71156365949856 4.00195409120866 3.58986811839253 4.19197700048562 4.40999870234295 4.22451432056612 4.73938107554916 4.00247137631365 5.1004547841054 3.3699188977181 3.63790334654271 3.94231177857405 3.30108436898664 5.18227196196542 3.7718602882907 3.15604534493096 2.59979625578436 2.59979625578436 4.67168600202901 5.31488583001111 6.24626269111753 3.43303792983199 3.58442279894073 5.12435571454109 2.59979625578436 2.59979625578436 2.59979625578436 3.26967113465158 4.834925092345 3.07306420648377 2.59979625578436 2.59979625578436 5.57786704513244 4.0941555924754 3.94873831684893 3.19467141427376 3.26388014084464 2.59979625578436 5.50538777309181 3.69143643247701 3.62020523057581 3.10730057077166 2.59979625578436 5.87499759208054 3.47284080734992 2.59979625578436 3.41079602512175 3.49647393862127 3.19855137885276 3.13091120944092 4.04097565958964 2.59979625578436 2.59979625578436 2.59979625578436 4.54915302634462 2.59979625578436 3.37237396509029 3.538429025029 4.48091376342685 5.01554855958064 3.13368629208698 2.59979625578436 3.29459327228905 3.41604772664298 2.59979625578436 3.83737096748908 2.59979625578436 3.83118067244782 4.11087732483544 5.00911327620321 3.05152976655718 3.51372612606172 2.59979625578436 4.318343811833 3.28610162710445 3.14868655853493 2.59979625578436 2.59979625578436 2.59979625578436 2.59979625578436 2.59979625578436 3.30109143257354 3.50321857761277 3.1505585915272 2.59979625578436 3.10694865309437 3.0992041201342 2.59979625578436 4.67364682292146 4.50083579628709 3.48381109612499 2.59979625578436 3.77937656857795 3.5792875926982 3.75740724443029 3.09168813019347 3.22666753937026 3.56844582822542 3.67724799383265 4.2178230050721 3.81352416426458 4.01686376162975 3.54647323264689 2.59979625578436 3.87848269430012 3.46202811036683 3.30442840010922 2.59979625578436 3.93904697331096 4.73598754654691 3.08499272863383 3.14717678469408 3.88329761094553 3.48594374074918 4.18502579343507 3.56736478650805 2.59979625578436 2.59979625578436 3.48037588270895 5.82225951300122 3.49793255112151 3.7855263411884 3.3587333930702 4.41161228223571 6.31519378389866 3.10937730926642 3.27177532694313 3.65975892763449 4.30483835102731 3.92400081151839 3.0284462862932 3.95582042246182 2.59979625578436 2.59979625578436 2.97688219355799 2.59979625578436 4.03016181923884 3.07812638981679 3.8129209575441 4.69130691408979 3.44151346863759 3.0753039300318 3.29663103898979 3.83293262816591 3.44336746541449 3.47843854242518 3.06791717975771 2.59979625578436 3.35805347339294 3.8732461473292 4.74399541057762 3.30430621313442 2.59979625578436 2.59979625578436 4.09463255782793 4.07673701690803 2.59979625578436 2.59979625578436 2.59979625578436 3.49523953514564 4.73865592735794 2.59979625578436 3.1066138352018 3.18528064700602 3.759045560907 4.18643650251617 3.22990884353066 3.19337031441694 3.25879465846468 3.22155548070353 3.07652576753501 3.12826845074903 3.27005780046848 2.59979625578436 2.59979625578436 4.78027131680255 3.63333843188727 2.59979625578436 3.15066378465705 2.59979625578436 3.13052693773863 3.55701127578626 4.26260924848614 2.59979625578436 3.6755733418522 3.67706499324602 3.73153791628387 2.59979625578436 3.60798097877415 3.98548409007793 4.37609724038108 3.59950334611107 2.59979625578436 3.89510128992313 4.26140279974918 2.59979625578436 2.59979625578436 2.59979625578436 2.59979625578436 4.15416678896926 4.1030662293359 3.22310506880101 2.59979625578436 3.22322736688131 2.59979625578436 2.59979625578436 3.18330204680804 2.59979625578436 2.59979625578436 5.16663022182144 5.3019577835399 3.50978775222963 3.34444953840647 3.65586713919034 2.59979625578436 3.73196407753729 2.59979625578436 4.15904493162123 2.59979625578436 3.92757747102017 4.05438628025265 3.23562971642821 2.59979625578436 3.75491940229786 3.4742952044758 3.71285568593711 3.88060281162688 2.59979625578436 2.59979625578436 3.50863035512316 3.63317964251077 2.59979625578436 2.59979625578436 3.25006177786541 2.59979625578436 2.59979625578436 3.3686302546408 3.84486432845572 4.16858662689226 3.37587920586357 5.23122658648676 4.09738380749577 2.59979625578436 3.03183288177952 2.59979625578436 2.59979625578436 4.8073884758923 2.59979625578436 3.34681157322541 3.06332944846279 2.59979625578436 3.92546174437551 2.59979625578436 3.4515794909386 2.59979625578436 4.0968538745576 4.54875480459798 3.01265836496538 3.15454793880454 3.35723464221939 2.59979625578436 2.59979625578436 3.02276451142146 3.78810574708488 2.59979625578436 2.59979625578436 2.59979625578436 2.59979625578436 2.59979625578436 3.5405384840355 2.59979625578436 5.29711017794728 3.36362012377228 2.59979625578436 3.17004009026973 3.21892146666363 4.22928374657921 3.48455101835497 3.50657944241829 3.70242088697536 3.35651622161544 3.08978059537946 3.15933867912396 4.52202378317754 2.59979625578436 4.08532605132558 3.79767607714606 3.06152639500709 3.95303294201769 2.59979625578436 3.97396347201287 4.45668542427955 2.59979625578436 4.69115099771096 4.45053304036288 3.91072334621585 4.64580520228272 3.55735590474518 3.75527279296354 3.82235663168165 3.58508707760162 4.92525820928777 3.51041138144057 4.41169629372577 3.09559387004943 4.79454786762363 6.07304951249144 3.74870207063688 3.37724948770933 4.69889827854943 3.51813431289006 4.70875364888848 2.59979625578436 5.32793866145287 3.479467134794 4.44509448050585 3.85361288664694 3.76316945312276 2.59979625578436 3.55618799594527 4.09256335650883 6.57626147527117 3.51516365326081 2.59979625578436 3.22438648604129 3.29381410174513 3.46972008704662 3.54645731268943 2.59979625578436 2.59979625578436 3.34875050887515 4.36636908573618 2.59979625578436 3.08078529881836 3.4661660206238 2.59979625578436
Manes.05G006800.v6.1 4.7344971533238 5.59714387730944 5.78125713156929 6.02705310995616 5.47550297810431 4.76304806466009 5.86753395438177 5.26515023751707 6.08865829665424 4.27504278837248 5.02932643993602 5.31438066975928 5.44963318157465 5.5047903944807 5.43906187952766 4.87075880258669 6.5923910645916 4.84057715139863 6.45482262923951 5.40409699044359 4.83934488276523 5.93751819681854 5.81818801721595 5.80863979257811 4.95536978657225 4.56502497411523 5.6363490430766 5.50215892697885 6.22388886536459 4.62529979767761 4.61867066661869 4.97675732974226 5.40497467997422 5.82040174880604 4.78008684566216 4.64276004537696 5.98554508445964 5.65815353170456 4.58550746470849 5.79211745309467 4.63454447226334 6.17204748312584 5.92482664296834 6.96207547871962 4.85045770791937 4.96490941262813 5.40236519574586 5.81014581892434 5.82845082900786 5.3805524019804 4.61397143423375 5.97451164717579 5.97939446948447 6.31552579845567 5.23137370428282 4.42490146569415 5.85851432321305 5.69902862612217 6.02447598630129 4.30270472644358 4.77541126744764 5.50036549309569 5.31895896678369 6.83854735850463 4.95107348026378 5.1447470677866 6.08304124951839 5.40344470109017 5.89442794430705 4.71501438859108 4.92962653588821 6.01611879535913 5.55661863084591 5.36305375509599 4.35439551718836 5.39704865106035 5.80415135432516 5.79984021651947 5.08026056546346 4.74609293024867 5.5355630492605 6.39004988183956 5.2296186474525 5.92443882979604 4.37894535409083 5.04496496843935 5.70218631004186 5.29402770690109 5.66060532921784 4.94315031376796 4.82504112849539 6.33639134628464 5.475522716998 6.04341362523513 5.6713578930303 6.63064085943861 4.85069608902987 6.08069694250898 5.43920982526865 5.79364264698494 5.20093610937676 4.9037343983374 5.82024643221704 5.63507861654359 5.89057866898297 5.24794857744825 4.91759694717717 5.6225283106037 5.63162806072965 4.2670741884763 4.6159637092912 4.44147761957035 6.15262254842917 4.84098834472102 5.67228931414433 5.25891089829758 4.5225967504423 5.82531404251612 5.84321941943231 5.37647986112798 5.49001919560944 5.45304894312183 6.48972522932862 5.79540064308193 6.14107321248227 4.62665929973436 4.93956872867058 6.41947709461211 5.59481164135613 6.36967354256043 5.04755182261373 5.05394313225289 5.88042689653808 5.68775124739623 5.21435738468832 4.47230572239432 5.22239842338783 6.06468365155628 5.64383172270864 5.83167339566628 7.02665326154037 4.93818644431095 5.8392158082849 5.86044248463766 6.12057272827419 4.35043085270274 5.27681070231744 6.01389867512477 6.31059795149162 5.63881424190592 5.65763762899701 4.83741441754133 5.66153985220897 5.89289783729468 6.88524001827567 6.07166306425951 4.36455106533825 5.75788544116212 5.18298693051678 6.09374517529789 5.34035895146102 5.26904532220417 5.85560861160317 6.07758775237778 5.344998807521 5.05965416798139 4.559693455727 6.39094393117006 6.92228915010659 6.01107699901685 5.67344873190965 4.5949045784746 5.79555276099072 5.71546993002009 6.5946370970986 5.66524612506823 5.43363581826739 6.23567525439323 5.64398673592189 2.59979625578436 5.06955847260268 5.03834007204626 5.14523471391269 5.8908901579534 6.45691310384145 5.30079223646563 4.38168438001584 5.92540231571191 6.31788081120392 6.42894092090607 5.14987377751875 5.96867437469838 5.15151822725432 5.71919939718249 5.94430292880797 6.09145709327526 5.10486920513129 5.26797854294053 6.33185601415513 5.62944438199794 5.53496083453604 5.35328586617719 4.74882019684402 6.16384590228891 5.56829704325481 5.75539634329752 5.14503507098424 5.10569419533032 6.44214422274173 5.92851613281497 5.91341079392632 6.01877805387988 4.48279764071502 5.70383911555072 5.80374901674422 5.77617896991087 5.37676974499344 5.04768962806039 5.36110768781031 5.91864679380287 6.32782422717482 5.29814901579125 5.16569909325366 5.73396792068271 5.77461653193933 5.66400663082757 5.9034565528042 5.04782811694261 5.87583798697903 5.43809487959031 6.02462017309351 6.45745698094133 5.36006559329345 7.00567960073077 6.24682828898591 6.35257457878436 4.84436993724943 5.18518161380281 6.18627563306382 5.80958711415762 5.15538343253632 4.86196373747894 4.71785000218011 5.58032757568236 4.89900250978636 5.98559328475952 4.91632713281065 4.94439999198879 5.40458462765106 5.12410712022113 5.12118172086813 5.26259217093313 3.73114165719934 5.28848311510666 5.10455291828185 5.75273536904774 6.68309901941219 4.9708048209168 5.22785947896844 5.74380013940738 5.63386347663799 4.85974888103689 4.38174081317482 5.61045363204724 4.96240489356716 5.80803783181389 4.31248332095024 4.82343661449974 5.49178878637347 5.58127952347036 5.43862471474095 5.29302838734159 4.45223148168485 5.35661565991324 5.30798090740035 5.25193951183157 4.89278840099065 6.23259248789457 5.23691333591007 5.95344100292181 5.2877295952892 5.62424945537549 5.16091690568758 4.7465078720845 6.58726414877867 4.88115662666595 6.25361434332532 5.09381142835526 4.87737293884327 6.26429647446929 5.34958895378348 6.1519306197344 5.22376414469284 5.41645637358652 6.37367140021674 5.9834176015795 5.54701575418194 5.40257385970579 5.01291002803995 6.33234837584955 5.35631974390483 5.93029526892096 4.74109195510456 5.4348668307391 6.53541041894634 5.5055143197626 5.96510599073718 4.97958565010494 5.18791685313205 5.96502354916551 5.62810663718785 5.75665180339322 5.00478609704045 5.13338463887139 6.22191838226408 5.91811047406409 5.75358046107652 5.34949796216802 5.06699356904372 6.28173304512842 5.84419410200926 6.12084111255121 5.12128313424428 5.80491095913007 6.36263930779286 5.91094779777361 6.10041815757923 4.66853075440837 4.96701863914525 5.73154519891575 5.87213914130263 6.49664961684698 6.28297791613009 5.46918155584715 5.72727700338995 5.8658880556667 5.42512991302873 5.08694727951816 5.12846213750873 5.85796457243514 6.1405556932519 7.25864736929717 5.07084018018485 5.64430880010199 5.80846541473576 5.82547413204608 6.10533301855857 5.87793431179949 4.77795774715252 6.25054715092262 5.87985339931718 5.17607013313503 5.62092405758033 5.03572592487956 5.51778962376739 5.84126847199196 5.71614919661222 6.09556466838726 5.3467802389016 5.66111149107697 5.14518676157785 6.31054576326741 5.48240696262063 4.90455316914553 5.95465914855577 5.7338710824457 5.84762890597096 5.78445347017356 4.86943973198656 6.34357434387946 5.48925252525323 6.20727749828569 5.85699188999576 5.54556994135845 4.89617374717355 5.4662586993148 5.57493788711946 5.57171071463756 5.26538874879609 5.40250868943021 5.94085168597491 4.93591796749226 5.65563238834126 5.5714296373966 5.01843691380088 6.11215763197561 5.15089877528411 6.45930259146065 5.33301399579085 4.10765451890579 6.22966406017571 2.59979625578436 5.61287634007565 7.64489155343351 4.46668977319017 5.51904414819448 5.97388273118232 5.33611595652757 5.14779416179641 4.62999287782196 5.43334232523673 4.63714155026437 6.00579302087476 4.74065390858962 5.12254267418709 5.720880201215 5.23301906324286 5.9378195731725 5.67637276927791 5.25595789345816 5.34186550734395 5.79059128925525 5.71691935289648 5.98718581797801 5.09722646836517 5.94998939345404 5.13021827207234 5.30876459668075 4.57883113128079 5.35186436261114 5.28937210667472 5.89633670260093 6.41677630907478 5.32554393763836 5.60814013133903 6.36990041746042 5.7497707094119 5.69078326524845 5.01209175405276 4.51807233122546 6.18699470884133 5.68658544127524 5.48293370440405 4.82311655926632 4.90134837809709 6.2770783357077 5.47248237917085 5.49399879101257 5.92171881560036 4.56550995443617 6.26277793749761 6.37839535550301 6.21264411670544 4.3748792962885 4.7495482855772 6.21817607221147 5.54927284734067 5.82803460892931 5.66898066517042 4.84857273353281 5.27478503238569 5.98971413121995 6.01900866570854 5.63974750216677 4.92551686728392 6.22502681765287 5.58446669978779 5.73465798717478 4.42820839796355 5.144242962 6.50817559693831 5.61419911205851 6.01724282079861 5.07781638882499 4.7832716365637 6.02328558556954 5.24231783588029 6.73438230888576 5.1153267104742 5.33012288043311 4.8508759310111 5.60764011174488 5.51356705200659 6.26269085635199 5.58889439150003 5.28209342497342 5.77345077964706 5.81925626625105 5.62528145421547 5.6546600909441 4.41003778231333 5.96717757874161 5.248987784937 6.42925559843761 4.88326919476536 4.84713209048625 2.59979625578436 5.51389723427664 5.9086928846796 5.29776411160662 5.71088756826127 6.4562222495638 5.95101592622328 5.45896902627107 5.64429444093874 5.32966906900448 5.73802729122773 6.30664162909085 5.91667881964571 5.63728415698905 5.6269229659992 6.22806122147356 5.82909334473 6.30116513075805 5.75518200078086 4.79663724348253 5.70552132998532 5.1416946861675 6.4953947065533 5.08585441089883 5.14123753538959 5.78556184480541 6.10283853083463 5.89418576394706 4.54867696143956 5.52879903475976 6.38258555959153 5.81504814727858 5.60205443628545 5.37502402583703 4.90798417731 6.01894337381277 5.5774737032671 6.32708320686769 5.14705033585366 4.96978980648915 5.96244663707628 5.42811929846965 5.11540096167936 5.81204629440844 4.86260966489813 6.08132919088229 4.95470876687911 5.2686356453218 4.7636564831973 5.11531326117881 6.28457218603625 6.36524571001342 5.99454829249706 5.92235000865803 5.41652545350094 5.80273363505265 5.82696588920199 6.30775293290334 5.80995033377289 5.12178317843234 5.97518780489863 5.46441141032474 5.34628858744136 5.33272023905533 6.37380596660998 5.96307548698892 5.74110107695081 6.20088392632563 5.12051733245467 5.24078951452773 6.64465847041916 5.62250679399019 6.3133529734391 4.85873928373397 5.12649729959166 5.71766432068798 5.76252526801275 6.01609792899707 5.773765521388 6.17511239748645 4.74104416413395 5.85464792309919 5.62548443409199 6.80228139581148 5.73919862212879 5.09696047072261 6.24443676743365 5.34738543772507 7.68163110157168 4.98475706750264 5.30901145004555 6.56789085717504 5.78543098363583 6.70752319378757 5.89482219311426 4.6512886659473 6.49102110892966 4.73245795472037 6.21655180127059 5.66891577239998 5.04587514022709 6.15699411149796 5.50417933854275 5.29602409889556 5.15148905742792 5.43603737380098 5.76012342496566 4.97828712788077 7.25825611262446 5.33751051118023 4.22398730986063 6.61835158048922 5.63019559355278 6.47928787768434 5.38053961392432 5.3848319310607 5.85677996191508 5.58176951657383 6.56064279555338 4.7887964608967 5.34462181800613 6.94644677311532 5.8532970564064 6.1474885655091 5.81175161420289 4.97628313705333 5.70586622409293 5.76721389028918 5.93072238485138 5.18436405998798 4.90494329034494 5.45667075841334 5.26291846913802 5.70354343247041 5.34131672090847 5.14093493092567 5.88304101162353 5.78475034502436 5.79804900367723 5.55407310417653 5.98000443565747 5.21631662540804 5.6611283470594 5.4517995823817 4.98574003949392 4.90634218050223 6.03362999958947 5.17122778204309 6.15075362684868 5.193348707518 4.28711904250441 6.23803760069178 5.02890370927168 6.04772991234159 4.31387006779032 5.31618868989025 6.45394142120361 5.27417627877414 5.96678658611619 5.56723888366044 5.21570725744284 6.2287410357729 4.61264402123049 6.50164963107392 6.13361642901509 4.88394475000689 5.51483230209356 5.31947102604052 5.60892256377777 4.95318594946585 4.41897429661828 6.50185653103526 5.26647541219187 5.43596346382878 5.18599784531246 5.61798425528885 4.85894250596038 5.71750157884827 5.56779792051237 5.99046987967739 4.45824263689333 4.82675225921394 6.32953982346473 5.41887817436018 5.8997552163781 4.69215530649008 4.81594940941715 5.98603208758465 5.61030574802924 5.78030940241599 4.78109513777174 4.63914738998385 6.13648055774941 5.31068815949366 6.58694529930552 4.42828541265075 4.95226066461257 6.20838315753956 5.38130462075832 5.75701703866977 2.59979625578436 5.57118375158894 5.43284111539091 5.57991695682591 6.314152850383 5.46680709007916 5.14528943166109 5.90710447774379 6.16222702556301 5.85309656073636 5.09055796328112 5.2176351705397 5.67917478320705 6.06289997959186 5.69586676666641 5.05838501516377 5.2656863881386 6.50447555545936 5.77747152489978 7.35213357940706 5.93305775744307 5.64313087751492 5.81914619263324 5.93062665834132 5.87118656197531 4.71432767896825 5.4700341613109 5.87477940316696 5.5244032068124 5.74546126374826 5.88487365173385 5.61138074708617 5.99968583349627 6.06557177918198 5.28798099864815 4.61371584067525 5.04681533226789 6.31845909567869 5.53228891480301 6.45798226619956 5.56988844406518 4.29824386362395 5.85218491986174 5.57964873800849 7.4743834371985 5.79324630946056 5.19065302614133 4.95140650900049 2.59979625578436 5.07848390824826 4.35013301017844 5.07576146582527 6.3551430459761 4.85195063802153 5.38508429362389 4.83384556413765 4.55846220690868 6.28358864730396 4.7641296913235 7.12720024401986 4.28311003152622 4.88109464019113 5.1261701431886 5.57290143985696 8.19200015783552 5.14874740300265 4.95359282810081 6.32591431606005 5.74529063217774 6.31597005357687 5.61224441488127 5.88618471789908
Manes.05G006900.v6.1 7.85000529919812 4.87749585337859 7.138027488993 4.66128356383843 4.61505889098338 6.7338040871218 4.42246246804532 6.32689432487435 4.91307838816141 4.37826738240027 9.00507725447778 4.50860796005051 6.51702807916511 4.79959751807212 3.92877634027746 8.33038280526601 4.69844709182238 5.5534563323451 3.54809303130482 4.15669568736146 7.58519045487851 3.88105613127894 6.47775013394921 4.25687274181446 3.89694462323071 7.23023328673426 4.13004080913633 5.2704880086676 4.81928758069193 4.12552501601777 7.60390711323164 3.98579678132179 6.702366970707 3.89658382523521 4.24570247635924 8.28953556558027 4.13500994265618 5.52222247810395 6.22275559146562 4.01109846268407 7.85048598663977 4.35085294950885 6.17249203569359 4.78170252645755 3.19842031549437 8.32433751666211 4.49608156563385 5.96700635459871 3.35067592997401 4.28514435243608 7.69219253618942 3.95736637638297 6.60978173708352 4.00674405114802 3.79492487585658 7.87455522457353 3.82647792567349 6.13051647446075 6.10561448472567 4.07298423659243 7.99966680357261 4.48316060093789 6.09294073162243 6.32364397525139 4.41323720793179 8.08883838968515 4.75258263342132 6.03156919682331 3.93764853686409 3.66434419373759 7.71221589579272 4.04865414069868 5.7308798036939 6.4348456154551 5.69841527937453 8.01720042667807 3.85003373410979 5.89457471674969 3.77811259546182 3.47446958302545 8.6694903024437 3.23212901003371 5.19049557503194 3.60689911294869 3.80444180087026 9.56573697357145 4.45799713000064 5.64476044238064 4.00153453099075 4.29401906220645 8.62541550414038 4.57777599959854 5.87253180186738 4.88287068406268 2.59979625578436 3.844423412108 8.73511006523942 4.48757052936941 7.46616013536358 4.8533800213897 3.54572385788315 8.81839195022642 4.45243663337684 6.47585630586833 7.48616720744387 4.36486813575544 9.31714721225952 3.91681526492736 5.25369026610992 4.04138482910325 4.52082575491402 9.07205875936583 4.35386370027304 5.8603156960619 5.67228931414433 5.45407893192555 9.0119076070394 3.45406892818204 6.49003288292252 4.4995448624184 4.48517688539081 8.51361467505082 4.30446576274559 5.1113616708102 5.09579581469534 4.02307215160948 7.46425069790004 4.95871747072434 6.22887491053627 4.09362941531318 4.30114914289016 7.9192148130797 4.88944850614538 6.96797835175535 5.42753588131463 3.62601013591596 8.45185821512505 4.94247161588581 6.38176460957104 4.55804437148016 5.15578343528024 9.415690483267 3.94269006944855 7.49217303113828 4.54545822300715 3.87328897205986 6.70130475508232 4.05507059882397 6.84571267765048 5.63881424190592 3.74283852443338 8.44008968631953 4.23988316562346 6.81748112202238 4.18006080250649 3.63773510845993 9.71664224200481 4.27892310665742 6.04391993547661 4.46697084868191 4.16040063351204 7.64147981879922 4.59107908881119 6.62961867227496 4.14025228082693 4.17506816620075 7.69494363135476 4.53145890799324 6.92228915010659 3.60579276956614 3.17915297907334 8.35465506531378 3.9506114186153 7.66077531453891 4.55111216855682 3.87788450819921 6.73713793293393 4.15658658115222 6.62661861195647 2.59979625578436 3.58546573411103 7.74034091750983 3.63241239287788 5.46240183154873 3.52371301138035 3.76194308366252 9.37715568569655 4.20470827654308 8.8681383060755 4.60926577733468 4.55362961607979 7.09262275998703 7.32046315853532 4.27776866776854 7.27807345995985 4.53060797934896 3.86328368237572 7.66870042170504 4.62807144601213 7.09011482038597 4.24354709391718 3.61403047043039 8.38220856443051 3.96989716470546 7.22879554918479 4.08056208543694 3.97203315376451 8.22087226180973 4.33676872940916 8.02835644086415 4.21964789456216 4.35890466139033 8.10487232814394 4.63773418820812 6.21671676901517 5.05241206453521 5.08573840997224 9.38554355647894 6.06718951564663 6.29885806654703 4.68761860360861 4.62732608412095 6.99484393234319 4.85933332359018 8.37548607314083 4.73628477125717 6.31010470239984 7.89310113058381 7.10630992181049 6.82407660863586 4.2421198271108 3.96110181010506 7.37463001494608 5.06684858800793 6.47367197396089 3.50611797315604 4.12213480123341 10.4324101480824 4.52180790115032 6.94685812792554 4.11873753901426 4.91344871220676 10.9461425831593 4.48721082046342 6.56266631536903 4.13362108074398 4.15155193002553 9.60321482099479 5.2584707996858 6.57065489170177 4.21943385983775 4.63503451314111 9.60000640748963 4.41177966180513 7.21846254547496 4.89570134473945 7.59929242035003 8.26154056367338 4.56937232494758 7.97799983296699 4.10081705829609 4.99434753043914 8.8708548548371 4.25757853785971 6.76683423144007 4.35707978592252 3.95531090289148 9.51758391775473 4.35280963123044 6.27402328187684 3.81794128603349 4.73041365241294 9.71213846638009 4.65151280240443 5.9368020222693 4.22520729982107 4.16768051692045 7.11875257968409 7.34351952443902 4.99957321355202 8.07810778482082 5.00265342396386 4.90101093711207 9.72160942074448 4.98058201736877 7.10596695002953 5.20295260140896 4.66546249811825 8.24724998593612 4.52649046610925 6.78523696537828 5.05183070802935 4.62563563064715 7.44608617351404 4.62759890784748 7.6459354833584 4.42497235891159 5.54267200537103 8.46290328702394 5.28690946185694 7.19902597566481 4.45902717605054 4.88453043599763 8.56290303533354 4.89396615263415 7.25490848224691 5.1756465622318 5.89609893549428 8.70929690660558 5.19318929829712 7.1863890717732 5.37251256606786 4.84830622714902 8.17382084830634 5.7399391756554 6.88743970122788 4.80828972709168 4.49387545576156 8.2260030695291 5.21008173323636 6.9495682649583 5.5274671607775 4.61291446546673 8.21598194371883 5.21972600447012 7.02451317700409 4.94921910740071 4.33153579693329 10.2128826248818 4.69306108315638 5.62124185784584 5.42816873497427 7.71836399231082 8.02669906227371 4.45649786264518 7.48602691252622 4.77010771171421 4.66447040297905 7.23070421782159 4.76720759114265 6.5691696744449 5.20192304598811 4.05317221743058 8.50973176376315 4.24038596054262 7.32767079520553 4.56155656228412 4.51269475846111 8.28409720200802 5.06062073751121 6.89960337953529 4.42367829460802 4.61256879222438 8.66742391227094 5.2388168291562 7.06731442875964 5.18309001749618 4.64442094099364 9.96049476009689 5.33589422323927 7.19962541778135 3.95592676154047 4.93078622930047 8.31739128469141 4.93935210009952 7.29564963783529 4.2422425114985 4.50877571754299 8.23036828602477 4.67348432871763 5.65878245855337 3.85087221439637 4.5260874650991 4.45964435927867 9.61296381374091 5.74218688875524 7.84455705343162 3.95095103811457 5.13594342741607 9.07429308217549 3.89848102328544 7.15946150164752 5.06433189849335 3.60767739904696 8.15360283840259 4.70428470876085 6.19476202209408 4.09850791216332 5.00636872313708 10.0668886733804 4.85023174092092 7.54475845129738 3.98983560908888 6.58659363075576 8.09614790340476 5.09033260165601 8.02117044582769 4.64659589103972 4.12359384027158 7.75533300796649 4.30593779757051 6.46319115216192 4.54670517287729 3.99741940809082 7.05079296595522 4.60814931306917 6.50950461566232 3.62008104824315 3.62292636951278 8.32990087719947 4.88511219961532 6.7383896146631 3.74660929560584 3.97052009989617 8.60016120025551 4.61295508175536 6.0914740327319 3.91732859739361 4.52397806009608 8.45390648244909 4.60138049066538 6.59053658883539 3.39541109862574 5.13570051480742 9.03634030049628 4.80495259847504 7.04910383468304 4.22451432056612 5.10728859230801 7.34123808744049 4.66707046195628 6.76911615822047 4.22305024592718 4.16788371765541 8.58148386303895 5.01379808151752 7.79800734459217 4.99815516999477 3.89507257419452 8.25545040309743 5.11911771979979 5.38388735629017 3.78709556924625 4.20538657720876 9.73631606514969 4.98808030900295 7.33748356322219 3.91499129690811 3.94233965432729 7.89987302033552 4.90258566546941 7.53167794612832 3.22556948593357 4.37382673236107 10.0212367027332 5.59927588728256 6.80612910083605 4.06360059805968 3.53101584287459 8.84103934552969 3.97834542545251 6.02100101904455 4.01563570072702 4.64719348868943 7.93368435526242 4.84145466895585 7.78774149210376 4.46627683575846 5.27452284350413 6.59061104042716 8.46822515415935 4.27547637306716 6.27318969862924 4.55037642166237 4.40248305076845 8.88076544476502 5.000690996171 5.49349805619265 3.76236799639634 3.67761256886819 8.01620833033382 3.97446027830906 5.46066660420419 3.68422999573073 4.09996182081276 8.63894476592038 6.3811581025713 6.02004229996197 4.544017298905 4.72065398569737 10.4689573531134 5.25688309264202 6.91019456790517 4.34920609894046 4.44987542433753 8.76229157002791 4.93023554446664 8.12575566019632 4.31183272621935 3.77700890312273 6.0670654185075 5.30180458633957 6.21947167969969 3.79223580108878 3.95237156371883 8.53032410899971 4.22847096841924 7.31723326644004 4.4730281371709 4.01568486327031 10.0382220394772 4.79688283492342 7.31330136272468 4.89397199847069 4.65712189438627 8.09425642314224 4.47468230466207 7.49633153988416 4.18973019858316 4.44526771028706 9.07980044885602 4.06081522127391 7.60776078631307 3.43933261008128 5.0285572434843 6.75691970519535 4.78058866136346 6.25412947943305 4.57648214603337 3.19311762549978 9.74917178473025 5.39654452100347 6.44535149700374 4.17273312156902 4.7636564831973 9.82037120771702 4.75118701003259 8.27238733868292 4.32796366705066 4.70014636638573 8.70512682767085 4.38473051787695 6.38652030470861 4.37477505853575 3.81704657292979 10.6680835886922 4.30352594416297 7.60986503559355 3.74402143797072 4.36507479805421 7.90668039133131 4.52643479859676 7.21730224515903 4.17034776201072 4.09506613828693 8.71618921540743 5.02931877862877 6.00269610256766 4.18443423071714 3.98727565610286 9.06568212158444 4.69130691408979 6.78911428655906 3.73992534073594 4.10408060422783 4.25445110373723 9.13765730450382 4.83884336447394 5.82130841428802 4.87351567068596 4.60411684613702 8.20026471548175 5.43846308275631 6.46571444062959 3.85865974365818 4.23993738336238 8.62307491592027 4.07673701690803 5.09520906026899 4.62237165260186 3.46235777925282 9.64485737977711 4.20880543927295 6.53922577982412 5.04122098022328 5.34237647431256 7.57639153162202 4.18643650251617 6.12420812286214 3.89274358706688 4.26461744519473 7.22007449914158 4.29284418572277 6.07709679550552 4.29067906117622 4.2349604427065 7.54891228640493 3.81388730747409 5.93148179622892 4.0029296703631 6.87497527803777 8.46957527558413 4.90596899604196 6.32754357203699 4.58945683339978 5.29525951567 7.30183581254517 4.25129471308299 6.26327378004612 3.83756148430802 3.8228855532456 8.65949096292325 4.37609724038108 5.59452579946908 4.37190723185701 5.11138114963909 8.71104139994397 2.59979625578436 5.18768533327854 4.13117768021568 4.48344017446927 8.75546686637963 4.8121977494005 5.84435848347974 4.06375542056152 4.18166335394134 4.83385739587962 6.48924824687045 5.00400186871152 4.52490356230634 4.98574003949392 9.89666735259373 4.36577030852501 7.02976167525242 4.20011875794382 4.74889355333648 8.27151950751018 5.19609721274575 7.35264557058819 5.28187621041297 3.72038508042579 8.59449572071464 4.65460460835015 6.20658543698213 5.1073113995223 4.19487936508927 7.21814566718615 4.36684631030824 5.86098184320811 4.33366349290683 4.64073841745067 8.25448998305822 4.42257636027881 6.82756895600613 3.87338178481823 4.24434165029672 7.79883043872525 2.59979625578436 5.7239129586842 4.43498360362456 3.73504840707269 4.26259405901147 8.90477560795628 4.41892463125046 6.57113446520763 3.8602790392649 3.95617035354202 7.71132742777058 4.55143120808681 6.45298715439128 3.34681157322541 4.35218213945995 7.24493958657438 3.38273842837332 6.14325017910405 4.10799642350742 4.3784707615664 9.5856121236115 4.664608171224 5.04456767891431 4.53898403187253 3.97993272338895 7.11542200722993 3.56247340105491 6.53209471337267 3.89472621735193 2.59979625578436 7.56433160894983 5.43284111539091 5.03970066914306 4.79587404593374 3.5405384840355 8.25238406031814 5.01462391454766 6.47752520066398 4.3603702095192 4.05577999395678 7.95288796149348 5.14137744128537 6.18541895122495 4.5714932415546 4.0655062384346 7.39995796800844 5.35321338313678 6.99158064913752 4.7752217903087 4.00254751954432 6.08122492070831 4.3118689623613 6.65372768521083 3.95303294201769 3.97866198404503 8.72668438741824 4.28094334797748 6.00554532464318 3.73922672233274 4.0503771752365 7.92136531028789 4.69656676087727 7.05316950574607 3.12751666884428 4.33666431682048 7.41463515230948 4.55722629693685 4.13052229285668 3.68989894354439 4.6059839963845 8.62354229764991 3.76939221559305 5.11112856895324 3.91655510433263 3.68450135097581 7.21146363884318 3.95073548673661 2.59979625578436 4.00341907089061 3.61056149362573 9.94142833075317 4.32470220899727 5.97380257036076 3.63732703474947 4.53938610822221 8.60797409442259 3.66929908841205 6.74197362286183 2.59979625578436 3.95677709554983 7.94551517416463 4.00780696330359 6.08424589885084 2.59979625578436 4.42103521123223 8.01821355345023 4.84129458811445 6.56203047757168 4.30655314815918 4.0599222907504 4.7189432122301
Manes.05G007000.v6.1 5.30079638057069 6.85204731807482 4.48938581493845 6.35018564077778 6.09421633226227 5.73608951254165 6.06045687911399 6.9733950645304 5.4902351763208 4.86451695094091 3.84617511914895 6.68355947096228 5.99399505433493 5.572067813155 4.65619434317595 5.12847695893679 6.52732685801431 6.71811000089045 5.77850426810925 5.49140330394428 6.29200665262321 5.67123830634534 5.47883675508077 6.66508270979993 5.32280920832961 5.33348373374121 7.06029552246225 7.26122465928094 5.66021499988367 4.81607413971865 4.78216995761566 5.18900269901821 5.76094652727396 6.47920187292345 5.19348646898557 4.90704729312164 6.00703127076693 7.13277281267155 6.05693357799218 4.33403042940159 5.65622230238934 5.95280939408595 5.0238425439155 6.08764468882195 4.90472248966492 5.24191595518531 6.42363209729981 6.04940438544919 6.13721218734066 6.03973080875078 5.70715942078009 6.01841122084965 4.03861825400975 6.2456607606494 4.83015099705972 5.60641747195443 6.04115286038475 5.10606322062584 5.11773183253549 6.09648910826102 5.47598109331524 6.02318191324972 5.94011417850725 6.32364397525139 6.26850672146523 5.55185296303265 6.3939151955001 6.03156919682331 5.87469341779103 6.18811085471287 5.65858556132772 5.88575907397275 6.60959004160302 5.36305375509599 6.53526458751034 4.53439994614756 5.1418629059623 6.2564912801678 5.20032135453951 5.49190019768666 4.54180703342426 6.23910285806257 7.24391328791114 6.50661707327662 4.8458800778298 3.22543616017794 6.5011427838181 6.99024247249406 6.45970554111278 6.31157115703848 5.17522079737049 6.0363414421257 6.19735678793692 5.7321395481724 5.6713578930303 5.48851154939931 3.30083189186928 4.8866495968509 3.92021050104314 4.06119057771725 3.91555449463592 4.39496884390249 5.01605264256979 3.54365946573046 6.38223026684978 4.36486813575544 3.06791173847519 4.78232789201219 6.69972133807868 4.19666228321735 4.24507281774653 4.9851155771162 4.3069082775325 6.16836461248725 2.59979625578436 3.91825195276001 5.13616075293363 7.14675453768787 5.7402161450321 5.85681285394673 5.57877759079299 4.36532448931305 5.31046337055561 6.55470359313099 5.5936178102308 5.5592572443099 4.3351205216289 4.95871747072434 6.32761682015653 3.67860899381931 5.34455105191449 4.35159626384511 5.49742969210282 6.75816920365164 3.95739301312775 4.12814473248118 5.51887252879049 5.65394982392661 6.17569804241893 5.87844540041712 2.59979625578436 4.67136410104133 5.45578180323147 3.93217819050907 5.39662615751355 5.93513325862388 5.27681070231744 4.46243638093408 3.97269990071423 5.63881424190592 5.59827700744129 3.58821161658991 5.57490759705624 4.25095135806235 4.18006080250649 3.73218818552341 3.77826387501707 4.97637521742653 6.18319039794666 4.46697084868191 3.58357647506077 5.73026925506992 5.59986989308508 3.90727234123115 6.21482104425468 5.74698155916621 4.81641917716865 4.43936418267055 2.59979625578436 4.61058160745126 3.73666685613292 4.14353522123384 5.31365488957621 3.79811217211209 5.0441242706648 4.45066987609085 5.58505223581774 5.40393099684278 5.85367175072032 2.59979625578436 5.15395895492808 5.23281839965968 6.63294290197356 6.46338038175438 5.82653291206684 4.62951183180428 6.30987249177962 7.1419399384565 4.71386244668851 5.79671919070823 5.56222570582594 3.46486109286453 5.69383014598297 6.24436155181109 4.55140824628793 4.65410343441947 4.94235025706353 6.08782032026421 6.7132084903969 6.85971699077556 5.46385978368926 4.41453966895415 6.57337021013858 5.84378578512809 4.52911193068049 5.13229973774505 3.6389835974797 6.47329910032832 6.45310770954072 4.75735623715264 4.6086352838799 4.29698152893129 6.16986714705842 6.34957830095223 6.1816108236166 5.19925324152815 5.05290272807954 6.11469154977238 7.51266607415627 6.97442035606899 5.53920960950861 6.14153757594587 5.77114197831806 6.49906090038207 7.00665911012015 5.81739873206899 4.91876954241526 5.60618505910606 6.73099770965066 5.70838769379206 5.26628228486736 3.96110181010506 6.15568822500395 5.44661197828207 6.90502270368486 4.7685316642112 3.9993441325203 4.01510285445144 5.7257962788044 6.36059405209682 5.89165906456963 5.57878186897745 3.40715241739593 6.8740616394615 7.57095716463571 6.14869687882285 6.19673246688527 5.2764520788738 7.05600442116981 6.21475193731504 6.67906116890507 6.01828895317334 3.73114165719934 7.20251228736024 6.83713842454583 7.4360215551366 7.75945055182417 5.84295443180537 7.25094494206848 7.02730640612225 5.17890873704949 4.59937387048818 4.45854868482079 5.84036743433848 6.79347160928484 6.33018555517566 5.84652092983628 3.58112990203422 8.33075421046784 7.14988239239663 5.78165244905035 5.49430165510882 4.17047180380263 7.81898293468916 6.8794166159733 5.70507828805817 5.95239454828284 2.59979625578436 5.05093769552864 4.44959413416397 6.57558129210233 5.22028705109484 5.37903926266877 6.54900736720871 6.11905498884788 6.96554318692175 5.80399694917363 5.09381142835526 4.48093156233718 5.39975901715797 6.9670677538864 5.23784798540596 4.50342570273363 7.126576786229 4.81852577176206 7.0705754001457 7.03752444788249 5.00663654851226 6.42197099479635 5.79305344277001 7.47033027214675 4.51621031393093 5.38889587258699 7.47040950147069 4.63075346079418 6.74844577034794 5.7479796415848 5.11246907287362 5.62596296381786 6.02514939025695 7.29453710857775 5.68275581378455 5.40666882328831 6.96151782606622 6.06983990431669 6.55684005897473 5.05685351097009 4.8246547429129 8.06020888630608 5.13104693550605 6.33296212072646 4.57522959498697 4.94060027080097 6.90912362484313 5.9793040255951 6.28654329402103 5.25739319518079 6.0977985779086 3.90959303116827 6.07674573189276 7.49855667370297 5.90868396032095 6.28297791613009 5.77109461845502 4.70341148927774 6.26076534241649 5.63475263247343 5.16512757138723 6.25801445824903 5.53581889208262 7.24264634226877 6.24496041229669 4.73518526244146 6.36621059974817 5.10053056849728 5.47084255428044 5.76043042290258 5.18541493305847 5.37211778822559 4.87738336867391 5.78135494341431 4.57545927825513 4.7235856269729 5.26362275258683 5.19961037318717 6.40311943748569 6.04404001866631 5.59052310693652 6.37736885295699 7.30164025258451 7.26501450532788 6.11309402542463 5.62619924590761 6.38660129026403 5.42965140814194 6.66530932204811 5.72131830299486 5.21641112324706 5.20306624579715 6.18611714041053 6.62666395635253 6.15877504781712 5.55734845423969 4.40733539360894 5.8968989423651 5.39254802890789 5.98533401586011 5.47016196603576 4.51241665733803 4.89018970141447 6.67157318504239 6.32408615781636 5.45821804056644 4.07714914042396 6.20452441399094 5.6119705447914 7.14461184226224 6.54812165544054 6.43334565095651 3.49604567278014 6.27855983549216 5.53260901940399 5.33966777767315 5.83052440245622 5.90444399059598 2.59979625578436 5.59343979210875 3.74131845920121 4.2192194720209 6.77282658342168 5.86745397840558 7.97344956077519 6.74444019267951 6.06412852974609 5.3117967921457 5.96155403186272 6.69784643424043 5.50100642202496 5.12565144982219 4.50606985970418 5.75807560894341 4.6479395307529 6.53069566148231 5.40976869087692 5.82138217504371 6.09669401115529 6.16682036898327 7.00343719883016 4.82258873165215 5.25555308497011 5.37639118049958 6.04443639460678 6.41677630907478 5.68109247938852 6.06163169245919 4.26222110761596 6.4004456357145 5.40433358607626 4.54340742320021 6.52789537657586 5.22879399339238 6.33362231148685 4.99743753936408 6.23572908070256 7.08770863510041 5.88236442501245 6.91875982441682 6.20295806340215 5.04211456952476 6.05787709988152 4.98600600090211 5.08424729875048 4.95008480937039 4.29314776859355 7.04635668322542 4.63393982220408 4.38397323191032 5.93479720233065 5.82249562628382 6.66642911540978 5.17073710729435 4.10701146366515 4.75388164065799 4.83519000792974 4.14276771031152 4.683524216149 6.40840721706321 4.75297222286621 4.51987826653829 7.44694463776778 4.14774567537812 8.7703534436367 3.90028902443554 4.69272716776433 5.93356232806028 5.09245015394589 6.73295372524213 5.0327692365337 4.03955165416183 7.17857966818275 5.4278509736566 4.72931178629229 6.96021897505497 5.34911848605458 5.41453713025539 5.43536734089686 5.77345077964706 7.9387762279008 5.8067448312664 5.20234500041225 4.67227768416133 6.74554380293467 6.8675415147262 6.25270330753798 5.56009200695125 7.12310161352415 6.3811581025713 6.97290245567836 4.7759048352668 5.35529069174635 3.92228252569921 5.98862699885912 4.15831018516728 5.82654063999567 3.36713490980945 3.91210167410363 6.03080469488549 3.90722036148961 5.04711175957309 4.22404722437942 4.42689880353533 5.40715949929042 4.48706839994693 4.74541587305235 4.39351316490918 6.60875783368076 5.87523961903278 6.69136396942605 5.34218514764255 3.73509987361779 4.80691184091319 6.86057157271529 4.96813536157761 6.1437911216948 4.7571197801484 6.93247972674107 6.74224344439527 6.96541034284108 5.91518856646116 4.89744325363977 6.53086715948439 7.63569758384217 6.82779971241425 6.97552572776241 5.7003070803544 5.78154019333839 6.34641824644859 6.74329151874753 4.11982118695135 4.83350687476557 4.62401798803585 7.03989718837833 7.39513829014174 6.01224634511909 5.46195600582425 5.6186584626292 6.95674248566187 5.75216899321248 5.65979181089074 5.59947462920549 5.49458922718008 6.73475913835157 4.25518527308797 6.55481799801555 5.96490170504907 3.73599794249069 6.35775831133087 5.71954492282757 6.52468385929483 6.27661160431072 6.19714962798221 6.60010761917067 4.81073761948991 5.05954159328291 5.06881834336726 4.67729223284759 5.30437813783333 5.65039115929065 7.29749611243005 5.76792417592429 5.02610284076538 6.54360397915795 5.91496181236281 6.17164570880357 6.23037516579443 5.11216602978702 5.66814762143357 6.03718811523669 6.60555203503065 6.38002126739367 6.10836661577249 5.82828219120949 6.52270881366998 5.45033124854616 6.08996444479448 5.86646399712909 4.17740592806033 5.98877837774352 5.23690904472717 5.64047544519666 5.44791096642978 4.91633544453321 6.14668531783475 7.11471496257458 6.43509478933553 6.00414114153756 6.7381054340646 5.66950272425132 5.99618230248288 6.14826553757656 5.48429279466783 4.92373130069052 5.34376309624048 6.04120674465826 6.71458584519937 6.174285188159 4.13918345243204 6.11392059085729 5.89218687503901 6.34747786839505 5.50169382863526 5.5307524998329 6.95225738784805 6.599890548936 5.84060058870649 5.49193278045108 5.57983531102533 5.97428475692058 5.89237347431879 6.67064097382256 5.77111480754318 5.49536641471847 6.46030342243084 7.12610015625819 4.68087199137485 5.21944081188779 4.58806995843994 6.26497647261464 7.27023232693931 5.51051265651675 5.42525855794327 2.59979625578436 6.61677470056666 5.90155000497864 6.25185711749596 5.18620522892672 6.33861795067028 5.99159582542454 6.8371510366235 5.53333632100775 5.72440515974775 2.59979625578436 7.4193659495839 6.42036615188703 6.39815464404446 5.41533298024358 7.75586444269222 6.18019249575536 5.45147283072295 6.24324580134903 5.25070360363951 4.421152439303 7.07391890548907 6.81911644953458 5.96678658611619 5.75666447446408 4.34065378517846 5.9894777468537 6.92014254144906 6.2239668179899 5.01942019349887 5.60476017354264 5.84728739819158 6.64968692452526 5.21128872320384 5.17625780774699 6.36781289386875 5.66832519039415 7.42894262527985 5.59031497241758 4.68425151739168 6.9970492523931 3.3444210447866 5.84855852064136 6.06545098062371 5.38954026835272 4.03242885984334 6.00453051524091 6.12120339609283 5.41887817436018 5.39212272110918 6.05495870602244 4.19196901603003 5.36155545789575 4.01874790004685 5.90911586214388 5.67482543492675 3.83925168300536 5.99010916223502 6.96342334803812 6.82567565890459 5.849197781535 4.7039788054781 4.89705600279715 5.07023927867014 5.0336341437177 6.17064995199924 4.65187316461291 6.23808933028928 7.33027972352073 5.50035941480492 5.40632615903321 5.2487137397022 6.14509491220363 4.81837009137081 5.77154086367354 6.63031381410005 4.970754961259 6.50147158401789 4.47458735648518 6.18311436484437 4.6754111541757 6.13898208316614 5.45154425902588 6.37118896986086 5.08174784599893 4.39212749311041 5.29463735148875 5.14663681569194 4.72179139128423 5.4001790007653 5.40293076481955 4.21874415187265 5.81639192210016 6.04856581156707 5.60886519894241 6.10215572733261 5.31407876235584 5.99968583349627 5.82578520067438 5.08783125953292 5.57449543646933 5.54239733784238 6.63471392043098 6.68487791461056 6.24892812596957 3.57746323624451 3.70954315675184 6.34145559474139 6.57302698156631 6.38927549360675 5.69535869509443 5.52492751936039 6.33673632222227 5.61088024143791 5.24973414732464 5.03099849812825 3.8120814247525 4.97389585432047 6.51505665690897 5.66309709811167 5.66201524902718 4.47849225802946 5.99663494065743 5.56392340861226 5.75729702075108 5.48449733002118 5.01983089599605 6.57323419270319 5.10085439795428 6.84531489326083 5.47040580174392 5.822339551933 4.8769265700866 5.95441794997371 5.45717214282508 4.63898194255925 6.514116406739
Manes.05G007100.v6.1 4.96511062220955 3.70064765159346 5.47565654869462 5.27856658492354 4.49610573425592 5.57773514966359 5.0057133062587 5.26515023751707 4.49227912925741 4.37826738240027 5.43157309953891 5.05264370876939 5.33886066002169 6.01845142260923 4.59376955023299 5.86762656990689 5.44244109343869 5.68606726210345 4.40967754955672 3.89014654444277 5.5863363645003 5.14271162331424 5.39399008067022 4.92696844060189 5.11445228531306 5.6211474098921 5.25903607346815 5.35210249621667 4.23901665491107 4.62529979767761 5.28767651610447 4.97675732974226 5.33567024564533 4.1156567015998 4.87364013284942 5.48331985768549 5.7758921463322 5.44894275840135 5.13869351574088 5.35132362910314 5.65622230238934 5.26486635107164 5.20029642520342 4.52794582638383 4.60766517298189 5.36184323570622 4.49608156563385 5.43154941260091 4.69021797241595 3.73724134059584 5.77039621727277 5.20144242724552 5.81961853439234 4.7537135440616 4.11639527973144 5.60641747195443 5.31820570012602 5.40724887248968 5.06329469792218 4.23106942644954 5.59711316255169 4.79587915280651 4.77648826028955 2.59979625578436 5.03646596218511 4.9061676897321 4.95155832260573 5.57287852654745 5.0623731535513 5.10279881932545 5.91674980632326 5.07638081173459 5.38770429022414 2.59979625578436 2.59979625578436 5.70411189236359 5.27149078167327 5.62623674071446 4.72259117367632 4.74609293024867 6.25620371083415 4.83735435252295 5.15021823043096 4.56331189115544 4.58666631545465 5.76270812526876 4.72849001254361 4.91787533129199 4.71089610718439 4.42142483690612 5.41081506913863 4.73890094755275 5.36955757819947 4.92037233068936 2.59979625578436 5.54996095752645 5.70857660681126 4.65598441309723 5.80985480554477 5.3211990165506 3.98984437190907 5.55875465023996 4.55687116435612 4.85822572824767 5.12862405186618 3.73453100833969 5.60622250815665 4.83546213211267 5.55430769625001 3.6394512499023 4.70449734016419 5.84819905762465 5.17435559247127 4.84098834472102 5.67228931414433 4.59493369511658 5.72687223682614 5.96804615687856 5.79265910874518 4.96095197141075 5.66223158339683 5.50936313782035 5.22637866051669 5.04657409249893 4.74050481039205 4.91098359372659 5.7618637962919 4.95871747072434 5.59481164135613 4.88361491259267 4.21305026724647 6.21327330860848 4.88944850614538 5.12985262715511 6.23209714448414 4.31258487897756 5.69758571720358 4.46455681121378 5.57283494667035 4.4299842352032 5.77176686350641 6.3958271368932 4.75848581976032 5.69822976974302 4.13436477922113 4.16989900314409 5.99726919143528 5.17447543188452 5.54965563993188 4.9128248976036 4.17890040090776 6.01813553183647 4.60988650589247 4.83428981899648 4.49433941668679 4.76273901505651 6.25968258065972 4.55606968942384 5.23615283665096 4.71490156936753 4.40101467967865 5.33319485427098 5.07994328033862 5.31636433038985 4.04855109287913 4.59453160439119 5.718309513407 4.28681519019814 6.05100434830062 4.56136007141224 3.97573545515495 5.67939736878623 4.03703509863241 5.23724152418425 5.57715434651718 4.45066987609085 5.40126745282272 5.06886969024741 5.18545856446421 2.59979625578436 4.57395347021365 5.29915312303315 5.27496632737976 4.88550828088642 4.82365489768774 4.46483686325133 6.06300494331968 4.87110169339738 6.37927109390773 4.33887879867548 4.34859828405034 5.13837227983335 5.62296613827186 5.20602972598989 6.19822980229065 4.98960732060268 4.28052500265447 6.38384117892744 4.4732178213627 5.58419801679622 4.46872685253663 4.71896241227672 6.4050951521335 5.4289845842576 5.41457691821389 4.15385049941276 4.1665884257946 6.41492250017047 5.25649909543199 5.79232034364956 4.85150998125175 4.57937412793993 5.55391174055972 5.00027496349055 5.14377357870993 5.29523587849676 5.32329287345725 5.90395541404969 5.01452256136101 5.46920099244005 5.14435501853654 4.44875201734358 5.6154541892879 5.11621642907885 6.52989297998685 5.10654259929945 4.91876954241526 6.00380899765176 5.87583798697903 5.17610502421584 5.01317735396335 5.127542870846 5.59892897722157 5.92399621768872 6.4596203446521 4.12369346514639 4.99727313697683 6.05134708407863 4.65462856920226 5.5832849251011 4.80702159924297 4.80839280184678 6.08939442262052 4.65910130003347 5.55849613477689 4.78157264737351 4.65128103262935 5.31791837669269 5.09491247569007 5.22700614344601 5.19179413151656 4.09363250266246 5.82240667722889 5.00329108678692 5.53465674409184 5.30421849902291 5.07827029939679 5.73519790710347 5.00191441863306 5.74380013940738 4.7830822525554 5.22885634349495 5.99946927894008 4.99061404680559 5.35397441089884 5.00384096128361 4.74100263677025 5.50198083164804 5.2521856764633 5.69826081707079 4.98149696042383 4.88561689138141 5.62160527264822 5.13744551811579 5.48836196483693 4.28053066058069 4.76361258122549 6.23259248789457 6.20166181986596 4.64780746708174 5.71452141425177 4.64319907266131 4.3042091593446 5.19844233693789 5.15505611738613 5.48445535812826 4.62385196131894 4.08385788639321 5.70488774294435 4.76793294415612 5.2382855745138 4.61782403153636 4.13095971359035 5.73774403350255 4.67803314162374 5.56469805076544 4.04816312576133 5.13195418360883 5.78331716623854 4.47237527291673 5.85687680587848 4.89978814307419 4.95080608694243 5.54309689567115 4.68782954177222 5.5055143197626 5.02585285471815 4.47494668553088 6.58209681076416 5.0819504274981 5.53354918610596 4.68899617880253 4.76253576232339 4.94367145120753 5.05563230754116 5.67417178632729 5.05685351097009 4.04068063587489 5.45202858871766 5.66408239768542 5.55020568243674 4.77350109972427 5.16291835047948 5.07213697141661 5.4034437306454 5.54982537828892 5.01672989679961 4.82740662209395 6.53977422794128 4.63588079081302 5.96120058277642 4.17254616251494 2.59979625578436 6.18085924436514 5.08979661837447 5.82183687080872 5.06517271900681 4.42103653890399 5.19920014294133 4.91778447971074 5.46707207655945 5.20192304598811 4.91357993992391 6.21719151000063 4.32008369506927 6.3130548718837 4.7383549840577 4.63841792486213 6.19022071052577 4.97213502067343 5.84777877599129 4.83364311043483 4.7235856269729 6.44138872654429 5.38532661178883 5.9760567794635 5.07009439438707 4.71873589324525 6.26389619234684 5.52261634481444 5.5940362350044 4.50808139317072 4.28166872174306 6.45817518143877 5.42965140814194 5.7338710824457 4.98310222217796 5.15393386580981 5.88877242515824 5.45070901368351 5.67465792551 4.79606686924615 4.46447550264307 4.89007728825666 5.61919077234902 5.31468867851327 5.29541129481927 4.40525273669117 4.83265220926634 5.90397537479774 5.22521898719633 5.50196762556322 4.99747635552243 4.21903534029838 5.94274232114842 5.80282903355148 5.53593266105487 4.68917482556339 4.97523376973911 5.71400681174171 5.30269398966514 5.53260901940399 4.46329378747734 2.59979625578436 5.64151449865289 5.09033260165601 5.47453074551647 4.59672267519057 4.6732343999187 6.03296889235081 5.36211353364245 5.55252165035059 5.31061188375263 4.23067941863963 6.12079013598022 5.20755020279274 5.44275254289269 4.0154694072416 4.68922293402145 6.28481515848503 5.43565541382288 5.32305455312462 4.25384370576776 4.51741061154326 6.17275172747196 4.93554606478236 5.68148332914692 4.40783125768278 4.57883113128079 5.09705970568599 5.31164735282369 5.55661355884966 4.98942613187267 4.80787717416237 5.35451287933496 5.34372132879056 5.89005407768363 5.33921218166791 4.31111376589282 5.16530431943274 5.60214157676302 5.42994301134606 5.11496736765769 5.18957772876276 5.78878404211356 5.3322013670568 5.47248237917085 4.71335683290848 4.29697783541083 6.05787709988152 4.98600600090211 4.85657396376925 4.86298207768825 5.03711955794128 5.90539637660738 4.93940378553191 5.11787471291438 4.86861545120893 2.59979625578436 5.49958309777205 4.93516478367795 5.0619261454034 5.24022002837616 4.22565274854529 6.81454618096399 4.48040827933958 5.53382350195254 4.78209900573483 4.64594956230939 6.00753722380226 4.97360776244411 6.17542531834918 5.18601883987991 4.39118809032421 5.60669403915018 5.61848115551124 5.51243793256455 4.88301240506072 4.43054866728275 5.78087821096507 5.10255486553709 3.9617972396281 5.14324219774248 4.1384383533685 4.79930633246397 6.11245324120191 4.69488668301792 5.06708638173019 4.56220737271307 4.92628868123684 5.66981495589711 5.09541058165262 4.78585382240281 4.46787153290035 4.55200129550066 5.49789647101519 2.59979625578436 5.21772103731504 4.02261877200762 4.76505354445155 5.3669371566378 5.60546463301967 4.91058272984 4.73746579908904 4.9604440276711 5.90331897606662 5.09221389616199 5.87201284723466 4.81101846928339 4.02344476662737 5.99657459083671 4.77306981848278 5.78762373107294 5.22641838034157 4.76246493806515 5.88009509861863 4.74664085139489 4.81915364017584 3.88481103793489 3.9303733531365 5.56281809658598 5.14421438773344 5.76818083303319 4.22708239241434 4.22716980267364 6.06038250221934 5.13722123204093 5.71964924138451 4.2887274049497 3.16597009136717 5.71431576025625 4.88198084954253 5.61197131094091 4.60514704511584 4.94334780068956 6.04962102558499 4.82004566669148 5.62343640902555 4.36958687822813 3.89221999526132 5.88722259689681 5.55119095680478 5.28036140335132 4.83279713047983 4.3634985486057 5.84555885305331 5.36274828301372 6.38993208962731 3.78815434729946 4.63442388738171 6.66454183395291 5.80273363505265 5.3336966187436 5.02908474261107 4.27675172328954 5.99994474452818 5.24897195430665 5.76132516208085 4.0536971848221 4.84874495572291 6.97532122061401 5.26867265343035 5.56892256917956 4.95923035937818 3.83773340086992 5.66118322358864 5.80823446214128 5.30786172615962 4.55371699138189 4.6711121758506 6.07150407673049 5.11287804560122 5.57383013655331 4.39280456722536 4.35176810920911 4.78230111937372 5.86803429500265 5.37090203958214 5.20484549552137 4.55978967250782 4.15106243593162 6.34330593100344 5.43846308275631 5.5228189113892 4.61800737911602 4.56337815193659 5.85081700802946 5.06798166164618 4.75727725951518 4.82398625072884 4.51026341472004 5.71188261337657 5.17683935183311 4.69241594075646 4.8578316016745 5.54732387201516 5.86520119295781 4.27335854150532 6.06163849055247 4.00751307854826 4.36733283882087 6.10355975863341 5.66707724371652 5.51947950209434 4.66258939390511 4.2349604427065 5.75738271998318 6.08170348126529 6.06101181190653 4.28870618140801 6.44041801579722 5.89469266916456 5.65505097333786 5.97785474394978 4.9830962659183 4.43689765150505 6.25464473059641 5.12796510836284 5.77173890013701 4.2039632352587 4.87626252676654 5.98760591990877 5.43886114405821 5.81513715099372 5.8746544173089 5.25364075416583 6.30262036248613 2.59979625578436 5.52847353059011 4.22719409016126 4.53742278358569 5.78184320480032 5.34833279091737 6.00942873906097 4.79663516705725 5.23227659958314 4.11915002610035 2.59979625578436 5.29779939956396 4.75515218750878 6.20533532725241 6.36300414876112 5.09459003015153 5.87930415626548 4.46028077772416 5.58082830963902 5.59967726685854 5.96836730737571 5.77481682090605 5.55037598205006 4.58817124990473 6.55992842565038 5.41068576254048 5.52446969519728 5.24460145885154 4.76364417436496 5.01896798727679 4.78554030253928 5.43740889470689 5.0310489611587 4.098100321408 6.51227026740829 4.67913459975088 5.82322109701689 4.6021955563058 4.3460608183231 5.86871299220909 5.66832519039415 5.04641143067455 4.37563812689985 4.53501372124181 5.53517377705866 6.04554341774294 4.49696253404644 5.30951205934271 4.28953953929584 4.77370163473497 6.03871660271239 5.06998671463888 5.29092984782268 4.27553572170227 4.30226829520296 5.31372157536492 4.54585008773222 5.72020272078875 4.89435125650081 4.89150982604654 5.47880593830052 5.07362346645467 5.69776972006617 4.90463034002609 4.22559514689609 5.99099898273297 4.57831314195368 5.86293675481531 4.95182661320551 2.59979625578436 5.87151859411968 6.23808933028928 5.64239440263809 4.79587404593374 4.39642508696711 5.81359317659606 5.56175342674029 5.4706029818981 4.81177198682862 4.95843187937587 6.45383772224398 4.88890607703084 4.83164053823403 4.72276878600324 4.78207762391824 5.19844349145869 5.35321338313678 5.77747152489978 3.76185652348974 4.25153233362284 6.29100620087806 4.9823556684016 5.66832304480571 5.47799060450277 4.40156041935613 6.57869613323743 4.53595357022013 5.67945500793324 4.73738409167653 5.03992820340983 5.90067691932699 4.59295172054696 5.41468417063601 4.0401770088607 5.15012234608409 5.23259851881337 4.40652449424007 5.49212560812764 4.47686435721666 5.0307910107541 5.49878087642969 5.14052592822006 6.00512487404245 4.53365525642745 4.33478672800167 5.85956190245626 5.39624373488535 5.61088024143791 5.03206922842288 4.56976931004433 5.91408973916374 4.06648078862801 5.20082545571128 4.24090190058755 5.23548619735285 6.06859404989883 5.18562011243408 5.30682602479281 3.92702060530145 4.81396513311668 5.4890705862318 4.82971672080362 5.43274089699216 4.17168768980405 4.63242856853778 5.98497410838523 5.18912234357239 5.76765559336331 4.50780009739831 4.20043975114315 5.19312206364115
Manes.05G007200.v6.1 2.59979625578436 2.59979625578436 3.3403720198218 2.59979625578436 2.59979625578436 2.59979625578436 2.59979625578436 3.11445218865464 2.59979625578436 3.263295019147 3.05243133298284 3.04561120384308 3.48816860543824 2.59979625578436 3.51251450879117 2.59979625578436 3.13614105965968 2.59979625578436 4.06282315022221 2.59979625578436 2.59979625578436 3.25601641733816 3.13138655775315 2.59979625578436 2.59979625578436 3.29982034827609 3.3913280554543 2.59979625578436 2.59979625578436 2.59979625578436 2.59979625578436 2.59979625578436 2.59979625578436 2.59979625578436 2.59979625578436 2.59979625578436 2.59979625578436 2.59979625578436 3.27237941274458 2.59979625578436 2.59979625578436 3.23286364701414 2.59979625578436 2.59979625578436 2.59979625578436 3.20086796870012 3.36040517360207 3.38114915188791 3.7682858115686 2.59979625578436 2.59979625578436 3.40243768725699 3.50303880328295 3.24874933285914 3.30273000440967 2.59979625578436 2.59979625578436 3.11439241586576 3.24813913044745 2.59979625578436 2.59979625578436 2.59979625578436 2.59979625578436 2.59979625578436 2.59979625578436 2.59979625578436 2.59979625578436 3.19194094230314 2.59979625578436 2.59979625578436 2.59979625578436 2.59979625578436 3.65679556095408 2.59979625578436 2.59979625578436 2.59979625578436 3.49723216096386 3.06039705082243 2.59979625578436 2.59979625578436 2.59979625578436 3.48717057272481 2.59979625578436 2.59979625578436 2.59979625578436 2.59979625578436 3.38070984509346 3.24852250119544 2.59979625578436 2.59979625578436 3.24973940342139 3.37075857297035 3.91582517406184 3.10301656909335 2.59979625578436 2.59979625578436 2.59979625578436 2.59979625578436 3.03047401906305 3.03824441707797 2.59979625578436 2.59979625578436 2.59979625578436 3.27304933687551 2.59979625578436 2.59979625578436 2.59979625578436 2.59979625578436 3.01650372679633 3.12799011821841 2.59979625578436 2.59979625578436 2.59979625578436 2.59979625578436 2.59979625578436 2.59979625578436 2.59979625578436 2.59979625578436 2.59979625578436 4.18456821436852 2.59979625578436 2.59979625578436 2.59979625578436 2.59979625578436 3.03316965666899 2.59979625578436 2.59979625578436 2.59979625578436 3.9016924230135 2.59979625578436 2.59979625578436 2.59979625578436 3.19371833097314 3.56505178574322 2.59979625578436 3.2005024480778 2.59979625578436 3.08196755351891 3.32763914543774 3.16073271291655 2.59979625578436 2.59979625578436 2.59979625578436 3.21244460660398 2.59979625578436 2.59979625578436 2.59979625578436 3.05552170562978 3.41192620209667 2.59979625578436 2.59979625578436 2.59979625578436 2.59979625578436 3.10037248322062 2.59979625578436 2.59979625578436 2.59979625578436 2.59979625578436 2.59979625578436 3.11353869906184 2.59979625578436 2.59979625578436 2.59979625578436 2.59979625578436 3.16701331005524 2.59979625578436 2.59979625578436 2.59979625578436 2.59979625578436 2.59979625578436 2.59979625578436 2.59979625578436 2.59979625578436 3.39684887833031 2.59979625578436 2.59979625578436 2.59979625578436 3.11361203837832 3.08843871467039 2.59979625578436 3.00869623363141 2.59979625578436 2.59979625578436 3.62449439830634 2.59979625578436 2.59979625578436 3.57213588533216 3.37236691198058 4.30356971194985 3.34522728744805 3.95394264575798 3.46486109286453 2.59979625578436 3.35923288868612 4.13929314089638 2.59979625578436 3.09039111622633 2.59979625578436 2.59979625578436 3.18271528704513 2.59979625578436 2.59979625578436 2.59979625578436 3.36958725084717 3.32619170863699 3.11263355011005 2.59979625578436 2.59979625578436 2.59979625578436 3.33933551687308 2.59979625578436 2.59979625578436 2.59979625578436 2.59979625578436 3.23226733660521 3.58775514037745 3.58798918021776 2.59979625578436 2.59979625578436 3.20006221402401 3.13294224426404 3.07737644082094 2.59979625578436 3.05392758145134 3.07224328759053 2.59979625578436 2.59979625578436 2.59979625578436 2.59979625578436 3.14584555959347 2.59979625578436 2.59979625578436 2.59979625578436 2.59979625578436 3.13920880252861 2.59979625578436 2.59979625578436 2.59979625578436 3.19240955863012 3.37329820666967 2.59979625578436 2.59979625578436 2.59979625578436 3.26876126171489 3.08827779899346 3.13246240288098 2.59979625578436 2.59979625578436 2.59979625578436 3.06159220116022 2.59979625578436 3.83651593829476 2.59979625578436 3.08092639916607 3.18614183435273 2.59979625578436 2.59979625578436 3.18760828080912 2.59979625578436 3.40954712367928 2.59979625578436 2.59979625578436 2.59979625578436 3.04994649852283 3.42207352412746 3.11512830171232 2.59979625578436 2.59979625578436 3.13449354499906 3.0751254337643 3.04165461401528 2.59979625578436 3.14632375028407 2.59979625578436 2.59979625578436 3.63936309198249 2.59979625578436 2.59979625578436 2.59979625578436 3.05198833785288 3.30262129821875 3.13480110438984 2.59979625578436 3.30150379084556 2.59979625578436 3.19944276628065 2.59979625578436 3.2866359024642 3.10157727781174 2.59979625578436 3.17749061347233 2.59979625578436 2.59979625578436 2.59979625578436 3.13011628474653 3.46547799695192 4.57683443672913 2.59979625578436 2.59979625578436 2.59979625578436 2.59979625578436 2.59979625578436 2.59979625578436 2.59979625578436 2.59979625578436 2.59979625578436 2.59979625578436 2.59979625578436 2.59979625578436 2.59979625578436 3.42897032873693 2.59979625578436 3.19774625800259 2.59979625578436 3.24569782192461 3.50726645208533 3.60063610421536 2.59979625578436 2.59979625578436 2.59979625578436 2.59979625578436 2.59979625578436 2.59979625578436 2.59979625578436 3.08982373625139 2.59979625578436 2.59979625578436 2.59979625578436 2.59979625578436 3.16658773388875 3.15924501044427 2.59979625578436 2.59979625578436 2.59979625578436 3.06622404529752 3.14223713453464 2.59979625578436 2.59979625578436 2.59979625578436 2.59979625578436 2.59979625578436 2.59979625578436 2.59979625578436 2.59979625578436 2.59979625578436 3.36370173476972 3.45140772308329 2.59979625578436 2.59979625578436 3.06601140229909 3.52181474650389 2.59979625578436 3.55707684656612 3.20704156102309 2.59979625578436 2.59979625578436 2.59979625578436 2.59979625578436 3.54211256810747 2.59979625578436 2.59979625578436 2.59979625578436 2.59979625578436 2.59979625578436 2.59979625578436 2.59979625578436 3.62300795218542 3.31762165171637 2.59979625578436 2.59979625578436 3.03313128025029 2.59979625578436 2.59979625578436 3.09519307076167 2.59979625578436 3.20409142510325 3.40477900251321 2.59979625578436 3.33430315247367 2.59979625578436 2.59979625578436 2.99054227134901 3.00763695540965 2.59979625578436 3.09253880012922 3.35646070222803 3.62430159717881 3.33065454872683 3.41425061787075 2.59979625578436 2.59979625578436 2.59979625578436 2.59979625578436 2.59979625578436 2.59979625578436 2.59979625578436 3.51159020852859 3.12088499837687 3.44073658393479 2.59979625578436 2.59979625578436 2.59979625578436 2.59979625578436 2.59979625578436 2.59979625578436 2.59979625578436 2.59979625578436 2.59979625578436 2.59979625578436 2.59979625578436 3.54002058805831 3.26461794271564 2.59979625578436 3.36995450427097 2.59979625578436 2.59979625578436 3.4519326062339 2.59979625578436 2.59979625578436 2.59979625578436 3.76297969803532 4.02150852666329 2.59979625578436 3.66234613278062 2.59979625578436 2.59979625578436 3.78744223106535 2.59979625578436 2.59979625578436 2.59979625578436 2.59979625578436 3.04792100866332 2.59979625578436 2.59979625578436 2.59979625578436 2.59979625578436 4.01736155786525 3.38172702084249 3.43507825794058 2.59979625578436 2.59979625578436 2.59979625578436 3.66744248900471 2.59979625578436 2.59979625578436 2.59979625578436 3.53345212500998 2.59979625578436 2.59979625578436 2.59979625578436 3.26490597460946 3.89996312790387 2.59979625578436 2.59979625578436 2.59979625578436 2.59979625578436 2.59979625578436 3.19467141427376 2.59979625578436 3.19755199553219 2.59979625578436 3.98869882373956 3.19701343765189 2.59979625578436 3.0680091370017 2.59979625578436 3.60301848506402 3.32230035878917 3.97087468805563 3.84900702269191 2.59979625578436 2.59979625578436 2.59979625578436 2.59979625578436 2.59979625578436 2.59979625578436 3.04596543434785 2.59979625578436 2.59979625578436 2.59979625578436 2.59979625578436 2.59979625578436 2.59979625578436 2.59979625578436 2.59979625578436 2.59979625578436 2.59979625578436 2.59979625578436 2.59979625578436 2.59979625578436 2.59979625578436 2.59979625578436 3.91456728456116 3.76737684440914 3.53428471141661 2.59979625578436 3.08735284545691 3.90722036148961 2.59979625578436 2.59979625578436 2.59979625578436 2.59979625578436 2.59979625578436 2.59979625578436 3.12701290025836 2.59979625578436 2.59979625578436 2.59979625578436 2.59979625578436 3.11793268627682 2.59979625578436 2.59979625578436 2.59979625578436 3.52325764568153 2.59979625578436 2.59979625578436 2.59979625578436 3.44382243362458 2.59979625578436 2.59979625578436 2.59979625578436 2.59979625578436 3.03997188674666 2.59979625578436 2.59979625578436 2.59979625578436 2.59979625578436 2.59979625578436 2.59979625578436 2.59979625578436 2.59979625578436 2.59979625578436 2.59979625578436 2.59979625578436 2.59979625578436 2.59979625578436 3.33689537073237 3.56736478650805 3.63587797056122 2.59979625578436 3.22721475254557 3.10526400266323 3.49793255112151 2.59979625578436 2.59979625578436 3.17879938663296 2.59979625578436 3.10937730926642 2.59979625578436 2.59979625578436 2.59979625578436 3.11530692652306 3.71044353297926 3.09463790016529 3.48815169625104 3.11591032459858 2.59979625578436 3.71255584249587 2.59979625578436 3.27322924455616 2.59979625578436 2.59979625578436 3.22538730893432 2.59979625578436 2.59979625578436 3.19473572649359 2.59979625578436 3.11225860773288 3.40372521807497 2.59979625578436 3.88534946764482 2.59979625578436 4.74399541057762 3.10040922476677 3.12724282625815 2.59979625578436 2.59979625578436 2.59979625578436 2.59979625578436 2.59979625578436 2.59979625578436 2.59979625578436 3.10783858502086 3.28117845314827 3.31295268164799 3.42230518372925 2.59979625578436 3.18542993688362 3.36854487766473 3.19337031441694 2.59979625578436 2.59979625578436 2.59979625578436 2.59979625578436 2.59979625578436 2.59979625578436 2.59979625578436 2.59979625578436 3.49948415980588 2.59979625578436 3.15066378465705 3.45273288614406 2.59979625578436 3.21175968271509 3.54482528760931 2.59979625578436 2.59979625578436 3.53794707022842 2.59979625578436 2.59979625578436 2.59979625578436 2.59979625578436 2.59979625578436 3.23953822414247 2.59979625578436 2.59979625578436 2.59979625578436 2.59979625578436 2.59979625578436 2.59979625578436 2.59979625578436 3.17254904508025 2.59979625578436 2.59979625578436 2.59979625578436 3.22322736688131 2.59979625578436 5.21631662540804 2.59979625578436 2.59979625578436 2.59979625578436 3.39912989984874 3.52311327369897 3.86702542793998 2.59979625578436 3.77435011010907 2.59979625578436 3.17666752597553 2.59979625578436 3.36223058634014 2.59979625578436 3.64215591805989 4.05438628025265 3.59353171185912 3.13258002656255 3.95318370538038 2.59979625578436 3.02941578193738 2.59979625578436 2.59979625578436 2.59979625578436 2.59979625578436 2.59979625578436 3.1277135856963 2.59979625578436 2.59979625578436 2.59979625578436 2.59979625578436 2.59979625578436 2.59979625578436 3.11790825992549 2.59979625578436 2.59979625578436 3.0324307448167 3.51826406352103 2.59979625578436 2.59979625578436 3.31627055002502 4.02838372931525 4.04994435637794 2.59979625578436 3.71233388196536 2.59979625578436 3.38273842837332 3.87845827419621 2.59979625578436 2.59979625578436 2.59979625578436 2.59979625578436 2.59979625578436 3.54935227703353 3.13842484873088 2.59979625578436 2.59979625578436 4.11716164630421 2.59979625578436 2.59979625578436 2.59979625578436 2.59979625578436 2.59979625578436 2.59979625578436 3.5405384840355 2.59979625578436 3.40540983806856 3.36362012377228 3.8335430440529 3.17004009026973 2.59979625578436 2.59979625578436 4.08931891774608 3.12901589028519 3.24657439596401 3.35651622161544 3.08978059537946 5.00991970171423 3.76185652348974 4.00254751954432 2.59979625578436 2.59979625578436 3.51193450945408 2.59979625578436 2.59979625578436 2.59979625578436 2.59979625578436 3.40296774934954 2.59979625578436 3.1677776264212 2.59979625578436 2.59979625578436 3.55735590474518 3.85928160272721 4.0440804693051 2.59979625578436 2.59979625578436 2.59979625578436 2.59979625578436 3.09559387004943 3.16483281905453 2.59979625578436 2.59979625578436 3.68674262044617 2.59979625578436 2.59979625578436 2.59979625578436 2.59979625578436 2.59979625578436 3.11287055727565 2.59979625578436 3.17452592349132 3.08541878809132 2.59979625578436 3.21122222670659 2.59979625578436 2.59979625578436 3.06320104111917 2.59979625578436 2.59979625578436 2.59979625578436 3.46972008704662 3.97642388863076 3.90291938238005 2.59979625578436 2.59979625578436 3.27961246069983 3.12984163088293 3.75252876380081 2.59979625578436 3.34260516870939
Manes.05G007300.v6.1 9.70878445260881 8.50749047442626 9.79052611084763 9.42539352446975 9.79999915012946 10.0319307915595 10.4516547849418 9.07441556862121 10.7325623278009 11.1532204990218 9.25284473197245 8.56398084518957 9.47061143919788 10.0705132211078 10.2185544518105 9.83332131736668 10.0504968846325 9.1958874603459 10.2220532831929 11.0921600403341 10.0443787681965 10.4646650381508 9.75007877749536 10.1038603480957 11.5664443779814 9.4552359740529 10.1082797017295 8.87168877347398 10.1623004533667 10.5380621185934 9.36073804921259 9.844074096836 10.0541140682582 9.75064439623388 11.014293205626 9.52753106973673 9.84597723594015 8.41611179583767 8.76365042208832 10.0347568418381 9.80304860022782 10.1222851133414 10.3638673833464 10.7582375302782 10.9820620681405 9.75844212882363 9.99431605217052 8.89681885960305 9.06628183679747 11.2283260655839 9.58868084696395 10.4944046306691 10.066848065712 9.23082330495172 11.3748462059376 9.98528081208643 10.2503179266636 9.57498524346739 9.57989832966348 12.1013018788973 8.77272422758223 9.85665477113404 9.43020199653412 9.44371259435603 9.84853658021317 8.99445537483751 9.70107115044012 9.76076290182878 9.34467474709759 10.1596947429108 9.63176369039216 9.95861944430509 8.49143287202452 9.80555944032187 10.618169258475 9.66338684028489 9.58921399404972 9.04278512010251 9.9892524998921 10.9368098925203 9.98395791112802 9.77267535822822 7.91613234668829 9.92905241483382 10.4422081226269 8.33251316631204 8.36584746227004 7.89987094000854 9.91967026402783 9.8052582524463 8.93304982324265 10.2060544283959 9.19578790525459 9.9110378334552 9.57686858587628 9.70487993847884 9.43019778706135 10.8125765847995 9.64804026090249 9.70219320764779 10.7591928612883 9.80891741541296 10.2982563572443 9.31550999307451 10.0875411743097 11.3751491785413 9.00632824369467 9.21948416250411 8.29931130686495 9.33811655979789 10.3181154710366 9.25211318340351 9.84732520249123 9.27760902162256 9.3343530654453 9.41380728863318 8.35234889807303 9.42375959343857 9.61654186188189 9.08036946943066 10.1525546613462 9.72972118940749 9.96517978359308 9.63242118144204 9.78154758603981 10.3930183319442 9.80265078830231 10.9815717388324 8.59604605571507 10.9971398536505 10.6058140257109 9.68904826504374 10.4666867160431 9.49123451802655 8.24644881482007 10.3241736093405 9.40688690457808 10.4236800753579 8.79646837824444 9.98105562838538 9.83851488630653 9.84823653679782 10.5590535199494 9.62567110938348 8.03335371203532 10.0410661465752 9.46482516129888 9.86680605845491 10.0560977042117 8.69921121323609 10.8957017384628 9.919847128975 10.8631350245006 10.3136038259615 10.5270794837078 10.5473843037252 10.008921529055 10.3300844677323 9.17344391120581 10.6234006773812 11.4767682693439 9.52503035239597 9.9576880323731 9.8662962694732 9.87712022465841 10.9710683575339 11.0578489545476 10.9330502481561 9.26240188425488 10.4385276202578 11.2138204759547 9.99429424192066 11.2094601070287 9.61213343145375 8.23276033637759 10.3220216023899 10.4028515030399 10.5077170107801 9.65867177785827 10.3796789821811 10.3089935642983 9.36817454714275 9.24609823472212 9.00456045728746 8.95017048147936 9.67043274483702 8.2235115569495 9.05985407511029 8.67772290578682 8.38903051539614 9.94091332891644 9.91239825695867 9.03775835017979 9.64474005214736 9.98289560429993 9.28218007518005 11.1800080137536 9.71970748005611 9.95779183962118 8.10237909167689 9.80256194019594 10.7504243727299 9.42743513041134 9.71782852584727 9.55930556586224 9.67307097974898 11.7935553436847 10.3675573987175 10.1057796226524 9.63417182704837 9.82781420989358 10.9674535853555 10.1353650545105 9.58332608721941 8.97540401973352 9.43743141817913 9.75566190340782 9.80507020602442 8.59825110651597 8.00479881638101 10.0251463359398 10.7695994095081 9.43384123772404 10.1698048892237 8.13401965789789 9.93896997982057 10.7832224474433 9.90824909777705 8.12719984143813 9.58390826687877 9.10955570425924 10.645719046525 9.70938858014479 10.0754244580463 8.23740065902094 9.73851138402497 10.6421643646438 10.8650723638868 10.3482259967451 10.0651716820937 9.23456780670249 10.1659204304698 9.17437056915258 8.43075484783353 8.96081522457615 9.3119251599399 9.15119420568663 10.2516263570097 9.07467077366802 10.1408511564245 9.09081495257845 10.2235625234047 10.1817552552057 9.75154146888319 9.85921730368792 9.43564916980888 10.1950379659303 9.37739567747508 9.22280198193797 8.8546622368662 8.87315121827634 9.6859567869323 10.3681993934344 9.21853605968787 8.94511063407982 8.53768129665652 9.31808248351729 11.027433236053 9.73867800677501 9.92421292409738 10.1350255460462 10.1846088987205 10.9147532857014 9.61743035155 10.1496516005404 9.69409904089211 10.0223192831412 9.33913387672178 10.8423420443177 9.95680945418348 9.57621970626105 10.6872378104372 10.6345051663968 10.9336150384544 10.2332229167842 7.64762128037396 10.6714374132682 11.4416738342476 9.89608065216474 10.1803839662997 8.73055235908067 10.5552326243111 11.0135138945155 10.100653664579 11.2099668476345 9.65655957167369 9.51463356769686 11.0042063865868 10.3636856056583 10.9055222076037 9.23626895406741 11.189762380757 10.4271507215942 9.68611035945563 10.4579778787556 9.47338009713328 9.65828901008075 10.3339435570429 9.8137657483325 10.7981876135064 9.03207043051657 9.44619637353051 9.26994429333583 10.6445100185513 10.2720157303425 9.04160782006621 10.1349263105631 11.2824776322645 11.2884985421594 11.2552213555046 9.64901961342785 10.1042728951361 10.1291216605769 10.6587164986035 10.4888974242708 9.54529345014886 10.2970192772683 9.44791223758874 9.46219966321507 10.5544501997859 8.45820423328928 10.0196989974754 10.3108591874309 9.92442371199395 9.69066401466174 9.19500156818602 10.4507177817595 9.7576184852479 10.0129628084134 10.7601906970577 9.15560886677348 9.98538051614946 10.7024182031897 9.84770556500424 10.3644979007144 9.98975610839561 9.54215666213867 10.421102969509 9.98323250459936 10.4156259816852 9.08286174464612 10.2131639781276 10.5820022928466 10.2829661082432 10.2658772512039 9.36220994078564 9.24791061195547 10.445591516186 10.2277265935245 10.0268557869803 9.64641332537406 10.2696888167717 11.1395221803499 9.44275697968204 9.93604567681203 9.13824865609155 9.70239225752968 10.0170889356728 10.024325433682 9.79784652910091 9.13156807219798 9.44491363657517 9.87743180677375 11.301548156761 9.3192325756286 9.27407687435809 9.86651433686572 9.70408466932241 11.0175597222839 9.61966297344696 9.14974762050822 8.83250549712632 9.83652428932216 10.9574691212399 9.79592521488439 9.48607600812245 8.41534876722292 9.68407411560811 10.467594925715 10.9193361984312 10.1293421295507 10.0978036118639 10.0385709369302 10.0367936473294 11.0106764549454 9.88339236783351 8.59566942024922 10.6397658126869 10.0949524284211 10.1586807842421 10.5024955530462 9.01031820817294 10.4969684317899 10.727488241352 11.1442657557135 10.5251365089166 9.6709319116545 10.4539449561395 11.2596224543181 10.0451581699313 9.70775693733844 10.6141130180081 10.0006139646242 10.8752518442845 10.1936636527061 10.9411376171112 10.0168700139305 10.1395700688586 10.4198647415154 10.0306960627378 10.2790227596664 9.80153661649362 9.79366281365102 10.7127429057945 10.5644416830206 10.1386152949824 8.8813374606591 10.8850978245319 9.94831291252625 10.2640356054108 10.6800994071426 9.82791262687122 10.0389883968427 10.438873641651 10.4283180663974 10.6512889362409 8.54709118378189 10.8351378281466 10.6476933881947 10.9335423895301 11.0071132741054 11.0382934870495 10.248837560818 10.5149322799498 10.5151483980672 10.8923211534216 9.28060976147072 10.3547296260288 10.8449472282749 10.2025564218645 10.7115934685557 9.67318058917043 10.2352475763872 10.7513346905577 9.3879883682125 10.9546329155055 9.30807232346599 9.52864167016502 10.6618266227083 10.0503221930471 10.8781563910504 8.9403396993018 9.75754770874746 10.7300157909754 10.2478600763596 9.91800956025395 9.45936167114704 9.98165700329183 10.2575929348304 8.94618567641647 9.50592032606466 10.7829650180311 9.09594348068734 8.90040609252011 10.3561455203473 9.32496440486061 10.7718327731732 7.83592928170024 9.15607451886294 10.2955834934103 9.46228932391506 9.66822314813821 8.98956994712968 8.48904515427513 10.5780102747678 10.2734271864599 9.8823221900212 8.67003423626759 11.1871140984109 9.93662259085803 9.5685001480199 9.46000459692097 10.5483750254674 9.22424099452902 10.8238430615275 9.89491041161173 10.0534014155182 9.68462926149746 9.8588889279245 11.1420319949908 9.9603979684846 10.3049127661516 10.2681602407914 9.40248854044036 11.3888656376579 9.72065974742048 10.2153823936158 9.49283175804859 9.52687193721257 11.2066462615521 9.04078203380842 9.54950409135811 10.1105667426104 9.96412926024257 10.3888686762435 9.99982773579683 10.0918404593312 8.76389170668035 9.43508145886332 11.3637864825537 9.39872442178393 9.91618580533125 9.31531176631874 8.73426757218781 10.2637771734467 9.87878693590583 9.84486240309901 8.9592606625815 9.60294230625434 10.2258020607637 9.84028335027946 9.98585889083629 8.55493677843756 9.35150807751001 10.6669559680087 9.35044621363005 9.61220811002515 8.83421060727506 10.3975833866218 11.5017200080008 9.72453126603633 9.41661300890061 9.86985945843869 9.38871365561572 11.1242867308743 8.91909495983228 9.58568271920035 9.28229496565016 8.98732875402595 10.9424099742413 8.52460085900409 9.21069407978535 10.0404033212082 9.71478026632627 10.4859609796385 9.3345879984499 9.29861553394726 9.93749738339025 9.40467976097974 10.4262067953485 9.378056823943 9.93516225245037 9.07584923418629 8.66803735420009 11.0302653435347 10.1859273950055 9.62638334911171 10.9830668869454 9.38266160918814 10.5450528746711 10.9114257324915 9.50671109223435 10.2280587425711 10.6158223982601 9.47528043120345 11.4763069535646 9.98068083563945 9.36213876554116 8.91420697180514 10.5669379240085 12.0854940109776 10.6674932258474 10.0594673596906 9.00609973718093 9.98309423851347 11.0611265121395 9.36708708697644 10.0801510730127 10.4623009796422 9.54462693064611 10.8602584208661 9.82925546106866 9.72971046775643 9.97166358418304 9.6547096052382 11.6952480916539 9.89088914947522 10.1310677128558 9.71275689039701 10.0199891422456 10.1853036918497 9.42225523943721 10.4106097141676 9.46409171784876 9.31200781998355 10.5496818944926 9.7369704489268 10.3102447174386 9.22914874262146 9.67025763242497 11.5534111070271 9.46882864348436 9.27666913319999 8.37457226352969 9.60010922522095 10.8888803823791 10.0626878539088 9.90435796046507 8.11872703907802 9.03911866961667 10.8087317428237 9.07327408954072 10.5633294119513 8.77615840119434 9.72024872688119 11.0440498287763 9.14127061878238 10.0765037274226 8.74216780699378 9.93898016242612 10.061859620861 10.6562015853169 10.3013266195943 10.3498857509887 10.2079719247339 10.5689539900305 9.72692117251357 10.1680113459983 10.037887410342 11.2120270100414 10.9192224267518 9.84507720779964 10.3130560700888 9.09056521154004 10.0208655134588 10.957914962335 9.93270252512404 11.3575685415871 9.38639454175907 10.2633227131528 8.87054817834403 10.8333721685054 11.105981382623 9.7604880449011 10.5150485359275 11.4590624622104 9.70561828793513 9.71529450950805 8.27569377617048 10.0484551400657 9.79522189625713 9.78283287925201 10.1206874297915 10.1319918703884 10.5606266550803 9.83198178418409 10.2144549206562 10.3376224000379 9.59775407450334 9.31022120610574 10.5285273960204 9.46430929276184 9.10822035244765 10.7085605507175 10.659974428722 9.9983712743432 10.4805404899693 8.89660468725454 10.2549631452598 8.98840822053676 9.67091766611963 10.6641106333151 9.67526505698721 10.4351445409918 9.62443437350655 11.1936829725986 9.40240461002585 11.8306092908626 10.1815572418585 8.82964095747286 9.50204701504034 10.5233720586199 9.71377012249034 9.9831375872544 10.2922719577512 8.73382467949716 10.0045259956877 10.5932014605171 9.97601201493933 8.93878774395913 9.44789415052528 10.250503656284 9.10661254628636 10.7350281748741 8.46245935016717 10.0944005944689 10.8197397458831 10.4065785614201 10.3699678217042 10.4766640570389 9.35935619019939 10.7035168305158 9.78163487853839 10.4332338102855 9.01801600781458 9.63180943895098 10.1939743773569 8.53564305411378 10.3397839333618 9.83343402559132 9.15219806313877 9.72168686104343 9.69547981208877 10.6399238374231 8.55649044321563 9.76837760715979 9.36132836420248 9.90621481969625 10.6460503767847 9.61691100245057 8.88790945784501 10.7244645322976 9.10708935543274 9.395187218537 9.34326131296916 8.96635333796362 9.74904624184366 8.55976322452116 10.3245230983816 8.92778890206395 10.1713978613202 9.83769580472103 10.7158292959913 10.2343244321096 9.77533579255172 9.85841241836781 10.0762828516188 8.9166785190521 9.65164454479748 9.85971232425614 9.28359225355348 11.0985587334888 9.37611300355755 10.541909309462 8.80780539331717 9.31835252076544 11.1711889130549 10.7432214772681
Manes.05G007400.v6.1 3.53645259620206 4.12294770149171 2.59979625578436 3.12519089239347 3.49576513406243 3.38078536465957 4.02736728603004 3.32387150818726 3.68641773527526 2.59979625578436 2.59979625578436 3.04561120384308 3.11804907243019 2.59979625578436 3.01339967241467 3.6969227908129 3.87884365237305 2.59979625578436 3.91874843080912 3.52689480351742 2.59979625578436 2.59979625578436 3.64593111037093 3.46175834267099 4.08246307177155 3.79014938861514 4.73597883932574 3.92507092375754 4.03685567412286 2.59979625578436 2.59979625578436 3.2385184270877 3.85207335137609 2.59979625578436 3.6732060023101 3.16878379002956 5.1532840939105 4.05445726499457 2.59979625578436 3.54404840770504 3.23201493111793 4.39599235985475 3.18911703177846 5.61443049187061 3.44051830746251 3.44390932706295 3.52617709414591 3.1556293923897 3.7682858115686 2.59979625578436 3.91442276629907 4.20773397072069 3.1269057721942 3.39135008704484 2.59979625578436 2.59979625578436 4.66747888701758 3.11439241586576 3.24813913044745 3.78233420279048 3.25634658216568 3.77426235784982 3.10654593426012 2.59979625578436 2.59979625578436 3.14237346324655 4.05103008769675 2.59979625578436 3.4930121375438 3.36088296270151 3.63534940362202 3.99142230427817 3.52011185534455 4.68113159220027 2.59979625578436 3.28754744734438 4.10954521212555 2.59979625578436 2.59979625578436 3.31752771329381 3.19937689101105 4.30215742048669 2.59979625578436 3.72039019291801 2.59979625578436 3.4779161570464 4.36862933646404 3.06043028247974 4.10491528023434 3.03309729085306 3.86934225889733 4.57777599959854 3.32037428677871 2.59979625578436 2.59979625578436 2.59979625578436 3.30083189186928 4.00637088711135 3.03047401906305 3.4669581166417 3.07907070398862 3.10849398345359 4.338358238992 3.6506059273711 2.59979625578436 2.59979625578436 3.06791173847519 4.29263107703739 3.68067920718634 2.59979625578436 3.45516001602998 2.59979625578436 3.59113839217665 3.27950361820524 2.59979625578436 2.59979625578436 3.64486528963022 4.36091393563984 3.17519681097436 3.42147577135509 4.48517688539081 3.52286036160814 3.58225755805724 3.3030517261556 4.57335289996447 2.59979625578436 3.3434653761842 4.51294893881543 4.38748088629711 3.37130380600997 3.19609879642221 4.35159626384511 3.52935196132226 3.43950802520564 3.95739301312775 2.59979625578436 3.23404875933684 4.13322265571877 3.32763914543774 3.70176467234202 2.59979625578436 3.58843671920365 3.70877409765164 3.55806038569829 3.80954712352577 3.09448431999199 3.39788747209717 3.6027521097885 3.07277416937966 2.59979625578436 2.59979625578436 3.17781093920006 3.87869626984486 3.58662713358507 2.59979625578436 2.59979625578436 3.77826387501707 4.08586670562805 3.07495913220232 3.61183965644603 2.59979625578436 3.22095379729571 3.65284149238591 3.27009222077054 3.16701331005524 2.59979625578436 3.45050421449097 4.43936418267055 2.59979625578436 3.60579276956614 3.17915297907334 2.59979625578436 4.75990864082742 3.62050145251511 3.59998890923774 3.06457845309048 3.39302171797744 4.57226873130618 3.43834722454961 2.59979625578436 3.66117052613107 3.4750818543346 3.33758649024277 3.55121517652352 3.19004403745022 3.50938787220478 3.57213588533216 3.68006359193551 3.14070663490831 3.45746685869567 2.59979625578436 3.46486109286453 3.50135233378827 4.86793232621464 3.60015647585649 3.57920140188002 2.59979625578436 3.13848911460483 6.34588623700958 3.67286410586901 4.04091581987876 3.61403047043039 3.71345399818543 4.83325603694232 3.32619170863699 4.9573432374501 3.41151332783018 3.82921676435143 4.80594696395685 3.85483610110578 3.90388365739631 3.73044051282305 2.59979625578436 4.06252117187682 3.90705622067467 4.37106276408977 3.79905165967116 3.3545076278657 4.22440829113689 3.70377575321868 4.13490006476209 3.64928652565358 3.15782640238907 4.21959438978736 3.07224328759053 4.43675566404838 2.59979625578436 2.59979625578436 2.59979625578436 3.53478780931926 5.20178475979737 3.06852274975295 3.33599306581088 3.2879594338573 3.77982693465879 4.26923462383632 3.24513221549303 2.59979625578436 3.76171483623071 3.5417079700816 3.24358690281098 3.42232468042162 3.26181179846843 3.53774756331253 3.43807603486059 3.13246240288098 3.17150791081674 3.45753213759342 3.73996799412852 3.70832434765359 3.35413872164702 2.59979625578436 3.40975513062506 3.99488964001348 3.01582169102262 3.48593425868481 2.59979625578436 3.42553268245098 3.53421281753572 3.17608306896042 3.23544690453558 3.38024867922274 2.59979625578436 4.48425232611287 3.54517870254472 3.48326144687435 3.62594502586951 3.58112990203422 4.2147096583238 3.26904104433001 3.81794128603349 3.09404548459673 3.14632375028407 4.02691980130492 3.06864531641847 3.89903763399501 3.05448293938791 2.59979625578436 3.79793381884116 4.57221274962944 3.09920040061693 3.87580723572066 3.39696096412707 3.30150379084556 4.6667671559482 3.33163621273224 3.48177099774535 2.59979625578436 3.46047366396977 4.57003431454786 3.73352168770383 3.06398032907695 2.59979625578436 3.61762036583983 4.12736425287806 3.21644556534013 4.04816312576133 4.01850320851084 3.42317760654825 4.24684371271038 3.05906766596064 4.04353705852559 2.59979625578436 2.59979625578436 5.52952575484463 2.59979625578436 2.59979625578436 4.40424514600529 2.59979625578436 3.99727552143782 3.19008785338756 4.17659936209072 3.69965353536261 3.43497551468937 5.43963200553222 3.61039820947627 4.35387864999991 3.20827003153473 3.24931906988771 4.75830734623174 3.19446987617811 3.64358731401363 4.4821280364299 4.00674405613865 3.56638868567901 3.07280994667388 3.29274630253399 3.2878030887128 3.778875219469 4.57602739872608 3.38617171524093 4.00083462243532 2.59979625578436 3.25434752792638 4.25956035074571 3.66660763987476 3.82267206026043 4.11671170841705 2.59979625578436 3.78065242315859 3.78599847187112 4.54807081784639 3.76598655880324 3.33517525269574 4.15487466269309 3.53014888630321 3.95982811261332 4.09628244914086 3.1933542419055 3.71852051554227 3.25721121744889 3.97016073246353 4.02977953118524 3.45245990967003 3.58791938660392 3.43402610613476 2.59979625578436 2.59979625578436 2.59979625578436 3.69248111277223 3.17372833296139 4.23379128518041 2.59979625578436 3.19836810956745 4.45788236704312 3.27934697100873 4.2422425114985 3.47458296180241 3.15779812644779 4.0329195555562 3.98821156678104 3.74748651209472 3.80321908370672 3.5766943121934 3.88662622344819 3.33727037408052 3.65488550324452 3.62254771808082 3.02689750774351 3.29707522516397 2.59979625578436 2.99054227134901 3.6585206717842 2.59979625578436 3.44525548215947 3.13786835974162 3.62430159717881 3.62289993070695 4.28518843906567 3.12273955512324 4.29886083539312 2.59979625578436 3.64366173034509 4.03287503074016 4.01045299094412 2.59979625578436 3.24980416694994 3.93753240572299 3.19857785665936 3.72125575631646 3.99398587758253 2.59979625578436 3.57041299923972 2.59979625578436 3.16746079526105 3.88815639471644 3.47516363191189 3.62008104824315 3.73805869531567 4.08190326832233 4.29149192570018 3.26461794271564 3.12339831546568 3.67676263160891 2.59979625578436 4.03998038073539 3.68984673265129 2.59979625578436 3.86777619171094 3.5242076349085 3.23341689300654 3.71795681358765 3.9459970941976 3.55429179112453 3.76265345273638 3.50203005288194 3.20605869871251 3.05543704798616 2.59979625578436 4.28817144464823 4.61952493701222 3.58652185827062 5.39400661836095 3.46674342597601 3.79222420763822 5.1420739475851 2.59979625578436 3.69286530377354 3.61601268946692 3.73239061372913 5.72471635689804 4.85657396376925 3.66744248900471 2.59979625578436 3.58442279894073 4.96396342916975 3.2656464759195 3.63202778143493 3.94233965432729 3.26967113465158 4.47748012845996 3.53416582521799 3.22556948593357 2.59979625578436 2.59979625578436 3.11769933174954 3.50069880805217 3.3258524402005 3.63664094407163 3.62110143186392 4.70394074712047 3.98869882373956 3.77039983880998 3.31390949928497 3.72312623422046 3.76773731068646 3.31617825122147 3.82699401076295 3.81844012298296 3.72372014552955 3.62276432158505 3.64502444241967 3.59995622530821 3.31367075302264 2.59979625578436 3.09151528685361 3.67218395032668 3.56431211964338 4.30447193731391 3.37057561147686 3.41253877880521 3.90848178259655 3.51441303477161 2.59979625578436 3.09344190010374 2.59979625578436 2.59979625578436 2.59979625578436 3.25651977128008 2.59979625578436 3.38077863823906 4.24543657980493 4.10222824754979 4.05485792033728 3.67290371109444 3.62970343240219 3.76760737526579 3.53954419752657 3.57485221678413 2.59979625578436 2.59979625578436 3.40715420382606 2.59979625578436 2.59979625578436 2.59979625578436 2.59979625578436 3.20229976147952 2.59979625578436 3.45647939961573 3.11793268627682 3.61437619789413 5.17781200725102 3.9243613020866 3.77931028300922 3.77937656857795 3.78867056354692 4.95104611552243 3.09168813019347 3.82616644787739 4.57413318198719 3.29056662479942 4.14202579378601 2.59979625578436 3.9014299356621 3.37725547101701 3.70096640207623 3.69007444965449 3.7284690357755 3.58686561369776 2.59979625578436 3.28720428082605 4.03886070185291 3.08499272863383 3.9038104019183 3.75492677152724 3.67704188197736 3.4978365852273 3.56736478650805 2.59979625578436 3.20753853820288 3.67036819177417 4.44015033935401 3.49793255112151 4.15880439107754 2.59979625578436 3.97494353335226 5.15341950068525 3.47359458653169 3.74402143797072 3.88450556008927 3.83844866546774 3.48356159872131 3.5448296117227 3.09463790016529 2.59979625578436 3.32590215093667 3.34771328766447 3.71255584249587 4.03016181923884 3.27322924455616 3.21960951687133 4.05677849293934 3.22538730893432 3.73992534073594 3.6864598314512 4.25445110373723 4.02334989432748 3.82456533079323 3.06791717975771 3.63459143030087 3.13901363613911 3.59848267571914 4.74399541057762 2.59979625578436 3.85865974365818 2.59979625578436 3.53996910997867 4.3746432299407 3.3580901148347 3.36586943173339 3.64876012622529 3.23796702278507 3.98980219585066 3.28117845314827 4.4445342316222 4.35392735559204 3.55447539391392 3.87627587420941 3.22990884353066 4.20625387689369 2.59979625578436 3.47254829990629 3.07652576753501 2.59979625578436 4.4904797026605 2.59979625578436 3.16658854311766 3.81388730747409 2.59979625578436 4.71282695880108 3.91168402490604 2.59979625578436 3.86611458455853 2.59979625578436 4.01221320005555 3.56365075137554 4.08958618670128 4.00234022289033 3.32636466370826 2.59979625578436 3.60798097877415 3.23836589690278 3.36272800854502 3.59950334611107 3.95490085823409 3.66867578689213 3.65108298856748 2.59979625578436 3.79868594700344 3.77939498651549 3.32970239936705 3.57943150067393 4.03180650564226 3.47469189890208 2.59979625578436 3.47486106856339 3.30409561387671 2.59979625578436 3.41956127694051 2.59979625578436 2.59979625578436 2.59979625578436 4.5483017892043 2.59979625578436 4.85901635599342 3.97552786464507 2.59979625578436 3.9701672858013 2.59979625578436 3.98858954115068 3.40187214262271 3.21021486625664 4.16102859088473 3.59353171185912 3.51255789156111 3.50378192147112 2.59979625578436 4.48526679165484 2.59979625578436 2.59979625578436 2.59979625578436 2.59979625578436 4.82546036546022 2.59979625578436 3.95552220940788 3.25006177786541 2.59979625578436 2.59979625578436 2.59979625578436 3.93823011671863 3.11790825992549 3.91433047546419 3.3444210447866 4.49696253404644 3.4239887387881 3.03183288177952 3.44901952329009 4.21216443401481 4.91870759353333 3.26993010504482 2.59979625578436 3.94691010890126 3.42558272829161 4.37282195677682 3.06479868293381 4.35620215271239 3.28474754635573 4.17081258897119 4.1733537671966 3.59471913209586 3.15454793880454 3.88401638270689 3.82878776866292 5.15375857663382 3.76822406450775 4.23867587591997 2.59979625578436 3.23817512837546 2.59979625578436 3.61482800661992 4.79587404593374 2.59979625578436 3.2568317893317 3.85064831246621 3.53005056540587 4.72432702223159 3.71941409076848 3.81162879428818 3.61444306553731 3.48455101835497 4.33657181639478 3.61024766233292 2.59979625578436 4.01891523046198 2.59979625578436 2.59979625578436 2.59979625578436 2.59979625578436 4.18739966450359 3.79239235682791 4.60785859812412 3.84185510846805 3.65463134791335 5.40349181964452 3.25835208647746 3.84194986125449 5.44766603715616 4.39923853806211 5.28886410266509 3.38629528969851 4.45490024304337 3.64146810251771 3.30313529149927 4.03289231421822 3.51041138144057 2.59979625578436 2.59979625578436 2.59979625578436 4.30213756616131 3.33771173039697 4.75454482700421 3.37561084007314 3.1359058019152 3.8857533144325 2.59979625578436 3.76006514077978 3.32166868968202 2.59979625578436 3.96536639179174 3.28340384350047 3.20730882339491 4.2030356288482 3.8356080573271 6.12935359789549 2.59979625578436 4.19994745043866 3.22438648604129 3.09288309947995 3.03967187552959 3.0292052725966 2.59979625578436 3.1167432246131 3.51213099311162 4.31270874083085 3.50796474887411 3.83975683997461 2.59979625578436 3.86017217038208
Manes.05G007500.v6.1 3.14683983215409 2.59979625578436 2.59979625578436 2.59979625578436 2.59979625578436 2.59979625578436 2.59979625578436 2.59979625578436 2.59979625578436 2.59979625578436 2.59979625578436 2.59979625578436 3.11804907243019 2.59979625578436 2.59979625578436 3.38469515100924 2.59979625578436 2.59979625578436 2.59979625578436 3.52689480351742 2.59979625578436 3.25601641733816 2.59979625578436 2.59979625578436 2.59979625578436 2.59979625578436 2.59979625578436 2.59979625578436 2.59979625578436 2.59979625578436 2.59979625578436 2.59979625578436 2.59979625578436 2.59979625578436 2.59979625578436 2.59979625578436 2.59979625578436 2.59979625578436 2.59979625578436 2.59979625578436 3.23201493111793 3.04922317902088 2.59979625578436 2.59979625578436 2.59979625578436 2.59979625578436 3.14070476119692 2.59979625578436 2.59979625578436 3.26766221655289 2.59979625578436 3.06715486812035 2.59979625578436 2.59979625578436 2.59979625578436 2.59979625578436 3.32198498486787 2.59979625578436 2.59979625578436 2.59979625578436 2.59979625578436 2.59979625578436 2.59979625578436 2.59979625578436 2.59979625578436 2.59979625578436 2.59979625578436 2.59979625578436 2.59979625578436 2.59979625578436 2.59979625578436 3.21186130151986 2.59979625578436 2.59979625578436 4.35439551718836 2.59979625578436 2.59979625578436 2.59979625578436 3.29249169049875 2.59979625578436 2.59979625578436 2.59979625578436 2.59979625578436 3.11095649955553 2.59979625578436 3.22543616017794 2.59979625578436 3.06043028247974 3.01907165093939 2.59979625578436 2.59979625578436 2.59979625578436 3.11194123837751 2.59979625578436 2.59979625578436 3.40126091377021 2.59979625578436 2.59979625578436 3.03047401906305 3.03824441707797 3.07907070398862 3.10849398345359 2.59979625578436 2.59979625578436 2.59979625578436 3.11766270619839 2.59979625578436 2.59979625578436 2.59979625578436 2.59979625578436 2.59979625578436 2.59979625578436 3.23406369003861 2.59979625578436 2.59979625578436 2.59979625578436 2.59979625578436 3.097772256188 2.59979625578436 3.74712202708874 2.59979625578436 2.59979625578436 2.59979625578436 2.59979625578436 2.59979625578436 3.25674191122001 2.59979625578436 3.80456736897007 2.59979625578436 2.59979625578436 2.59979625578436 2.59979625578436 2.59979625578436 2.59979625578436 2.59979625578436 3.44340296313251 2.59979625578436 3.27858906737281 3.11715769885859 3.38823800246194 3.13589789482968 2.59979625578436 3.06178703260991 2.59979625578436 2.59979625578436 2.59979625578436 3.16768203400873 3.38277700222404 2.59979625578436 2.59979625578436 2.59979625578436 2.59979625578436 2.59979625578436 2.59979625578436 2.59979625578436 2.59979625578436 2.59979625578436 2.59979625578436 3.07495913220232 3.11353869906184 2.59979625578436 3.04070355142447 3.13501077494869 3.07587858392687 2.59979625578436 2.59979625578436 2.59979625578436 2.59979625578436 2.59979625578436 2.59979625578436 3.17915297907334 2.59979625578436 2.59979625578436 2.59979625578436 2.59979625578436 2.59979625578436 2.59979625578436 2.59979625578436 3.08843871467039 2.59979625578436 2.59979625578436 2.59979625578436 3.02883382542909 2.59979625578436 3.01860929541114 2.59979625578436 3.39857787496319 3.23306554339514 2.59979625578436 2.59979625578436 2.59979625578436 3.037160815614 3.24239127858813 3.47346663669662 2.95967134658604 3.00601590298794 3.09039111622633 3.52246435195984 3.11547170492856 2.59979625578436 3.0979139950087 2.59979625578436 3.16689536194367 3.23076972745041 2.59979625578436 3.82542006230712 3.0725295882055 2.59979625578436 3.0737295239543 3.71397425693225 3.19875009976656 3.11572183528983 2.59979625578436 3.08019605297528 2.59979625578436 2.59979625578436 2.59979625578436 3.3545076278657 4.22440829113689 2.59979625578436 2.59979625578436 3.07737644082094 2.59979625578436 3.23943786201555 2.59979625578436 2.59979625578436 2.59979625578436 2.59979625578436 2.59979625578436 2.9870565861914 2.59979625578436 2.59979625578436 3.12315809278075 2.59979625578436 3.13920880252861 3.50611797315604 2.59979625578436 2.59979625578436 2.59979625578436 2.59979625578436 2.59979625578436 3.1852947067468 2.59979625578436 3.07492497937578 2.59979625578436 2.59979625578436 2.59979625578436 3.21070493893527 2.59979625578436 2.59979625578436 2.59979625578436 2.59979625578436 2.59979625578436 2.59979625578436 3.01582169102262 2.59979625578436 2.59979625578436 2.59979625578436 2.59979625578436 2.59979625578436 2.59979625578436 2.59979625578436 2.59979625578436 2.59979625578436 2.59979625578436 2.59979625578436 3.25686325425202 3.17356662868593 2.59979625578436 2.59979625578436 2.59979625578436 2.59979625578436 2.59979625578436 2.59979625578436 2.59979625578436 3.07270803269098 3.05448293938791 2.59979625578436 2.59979625578436 3.05198833785288 3.09920040061693 2.59979625578436 2.59979625578436 3.09839870207427 2.59979625578436 2.59979625578436 3.32357789646735 3.2866359024642 2.59979625578436 3.53456210212037 3.17749061347233 3.06398032907695 3.16332247699915 2.59979625578436 2.59979625578436 3.03747957287136 2.59979625578436 2.59979625578436 2.59979625578436 2.59979625578436 2.59979625578436 3.12883395539949 3.27020841900006 2.59979625578436 2.59979625578436 3.20991460941355 2.59979625578436 3.17618018401525 2.59979625578436 2.59979625578436 3.42897032873693 4.0938614220217 3.32957983186862 3.19442034293909 2.59979625578436 2.59979625578436 3.60063610421536 2.59979625578436 3.24931906988771 2.59979625578436 2.59979625578436 2.59979625578436 3.41312046559163 2.59979625578436 2.59979625578436 2.59979625578436 3.29274630253399 3.08857273903009 2.59979625578436 2.59979625578436 3.15924501044427 3.53689864302089 2.59979625578436 3.25434752792638 2.59979625578436 2.59979625578436 2.59979625578436 3.15767287045227 2.59979625578436 2.59979625578436 3.14215221956444 2.59979625578436 2.59979625578436 2.59979625578436 2.59979625578436 2.59979625578436 3.0961917105276 2.59979625578436 2.59979625578436 2.59979625578436 2.59979625578436 3.3040166343606 2.59979625578436 3.45245990967003 2.59979625578436 3.08587502403935 2.59979625578436 3.06075262526231 2.59979625578436 3.55151856183859 2.59979625578436 2.59979625578436 2.59979625578436 2.59979625578436 2.59979625578436 2.59979625578436 2.59979625578436 3.10996514328171 2.59979625578436 3.93380540512647 3.21036400817574 2.59979625578436 3.3738486396907 2.59979625578436 3.35883779744775 2.59979625578436 3.17264699689973 4.30718267777344 3.70658880821109 2.59979625578436 2.59979625578436 2.59979625578436 3.00763695540965 3.11136320296335 3.09253880012922 3.13786835974162 3.19947538049542 3.33065454872683 3.41425061787075 3.12273955512324 3.13906168656558 2.59979625578436 3.55603337558458 2.59979625578436 3.91268880763813 2.59979625578436 2.59979625578436 2.59979625578436 3.44073658393479 2.59979625578436 2.59979625578436 3.14919715036927 2.59979625578436 2.59979625578436 2.59979625578436 2.59979625578436 2.59979625578436 3.11784851617552 2.59979625578436 2.59979625578436 2.59979625578436 2.59979625578436 2.59979625578436 2.59979625578436 2.59979625578436 2.59979625578436 3.29886172274126 3.75016086611143 2.59979625578436 3.25894527343764 2.59979625578436 3.25597584154714 2.59979625578436 2.59979625578436 2.59979625578436 2.59979625578436 2.59979625578436 2.59979625578436 2.59979625578436 3.61037900404286 2.59979625578436 2.59979625578436 3.26470865579439 3.21735999960508 2.59979625578436 2.59979625578436 2.59979625578436 3.69286530377354 3.76564883305679 3.53217560437302 2.59979625578436 2.59979625578436 3.36314563101168 2.59979625578436 3.30265235045542 2.59979625578436 2.59979625578436 2.59979625578436 2.59979625578436 2.59979625578436 2.59979625578436 3.53416582521799 3.82410692028373 3.05578649445254 2.59979625578436 2.59979625578436 2.59979625578436 3.02191542271198 2.59979625578436 2.59979625578436 2.59979625578436 2.59979625578436 3.19701343765189 3.10730057077166 2.59979625578436 2.59979625578436 2.59979625578436 4.51988649858553 3.41079602512175 2.59979625578436 2.59979625578436 3.13091120944092 3.42171456697574 3.10712921319811 3.37519338652555 2.59979625578436 2.59979625578436 2.59979625578436 3.4884732644141 2.59979625578436 2.59979625578436 3.23299208811065 2.59979625578436 2.59979625578436 2.59979625578436 3.73972313281026 2.59979625578436 2.59979625578436 2.59979625578436 3.11516147797062 3.1553627006671 3.30170228463906 2.59979625578436 2.59979625578436 3.14554511358825 3.2027230823485 3.08735284545691 2.59979625578436 2.59979625578436 3.77700890312273 2.59979625578436 2.59979625578436 2.59979625578436 2.59979625578436 2.59979625578436 3.1505585915272 2.59979625578436 2.59979625578436 3.0992041201342 2.59979625578436 3.11486485550114 3.12404357264528 3.11545540883735 3.35798233036586 3.35802627900853 3.29891955515538 2.59979625578436 2.59979625578436 2.59979625578436 3.39551074369792 2.59979625578436 2.59979625578436 3.21993074199792 2.59979625578436 3.15282698057601 2.59979625578436 2.59979625578436 3.0356971867682 3.30442840010922 2.59979625578436 2.59979625578436 2.59979625578436 2.59979625578436 2.59979625578436 3.60655312067859 3.23124158278061 2.59979625578436 3.29025677866774 3.63587797056122 3.20753853820288 2.59979625578436 2.59979625578436 2.59979625578436 3.36210465489817 3.04131369721671 3.17879938663296 2.59979625578436 2.59979625578436 2.59979625578436 3.35753510202584 2.59979625578436 2.59979625578436 2.59979625578436 3.57562914998343 3.2328387430116 2.59979625578436 2.97688219355799 3.1664216170609 2.59979625578436 3.07812638981679 2.59979625578436 3.13403103541172 2.85685819631722 2.59979625578436 2.59979625578436 2.59979625578436 2.59979625578436 3.11225860773288 3.06791717975771 3.20566299976803 2.59979625578436 2.59979625578436 2.59979625578436 2.59979625578436 2.59979625578436 2.59979625578436 2.59979625578436 2.59979625578436 2.59979625578436 2.59979625578436 2.59979625578436 2.59979625578436 2.59979625578436 2.59979625578436 2.59979625578436 2.59979625578436 3.28089785406808 2.59979625578436 2.59979625578436 3.19337031441694 3.25879465846468 2.59979625578436 2.59979625578436 2.59979625578436 3.53953527174762 2.59979625578436 2.59979625578436 2.59979625578436 2.59979625578436 2.59979625578436 2.59979625578436 2.59979625578436 2.59979625578436 2.59979625578436 2.59979625578436 2.59979625578436 2.59979625578436 2.59979625578436 2.59979625578436 2.59979625578436 2.59979625578436 3.23836589690278 2.59979625578436 2.59979625578436 2.59979625578436 2.59979625578436 2.59979625578436 2.59979625578436 2.59979625578436 3.20178576582288 2.59979625578436 2.59979625578436 2.59979625578436 3.66355359323633 2.59979625578436 3.22322736688131 2.59979625578436 2.59979625578436 2.59979625578436 2.59979625578436 2.59979625578436 2.59979625578436 2.59979625578436 2.59979625578436 3.86318106408786 2.59979625578436 2.59979625578436 2.59979625578436 2.59979625578436 2.59979625578436 2.59979625578436 2.59979625578436 2.59979625578436 2.59979625578436 3.13258002656255 3.12734860701425 2.59979625578436 2.59979625578436 2.59979625578436 2.59979625578436 2.59979625578436 2.59979625578436 2.59979625578436 2.59979625578436 3.09452231295659 3.70818606824984 2.59979625578436 2.59979625578436 2.59979625578436 3.84486432845572 2.59979625578436 3.37587920586357 2.59979625578436 2.59979625578436 2.59979625578436 3.20854780368858 3.09477353892355 3.10899527952792 2.59979625578436 2.98900452407651 2.59979625578436 3.39597509573417 2.59979625578436 3.05549889512908 2.59979625578436 2.59979625578436 2.59979625578436 2.59979625578436 2.59979625578436 2.59979625578436 2.59979625578436 2.59979625578436 3.07631577613061 2.59979625578436 3.02276451142146 2.59979625578436 2.59979625578436 2.59979625578436 2.59979625578436 2.59979625578436 2.59979625578436 2.59979625578436 3.52129112065354 3.17310155599223 3.53005056540587 2.59979625578436 3.17004009026973 2.59979625578436 2.59979625578436 2.59979625578436 3.12901589028519 2.59979625578436 2.59979625578436 3.44060850168788 3.69911873260326 2.59979625578436 3.90526043493123 2.59979625578436 2.59979625578436 2.59979625578436 3.22256664660478 4.09991899527981 2.59979625578436 3.82023768338981 2.59979625578436 2.59979625578436 2.59979625578436 2.59979625578436 3.65393620300245 2.59979625578436 2.59979625578436 2.59979625578436 2.59979625578436 2.59979625578436 3.24895042512516 2.59979625578436 2.59979625578436 3.3939317028683 3.1964791051938 2.59979625578436 2.59979625578436 2.59979625578436 2.59979625578436 2.59979625578436 2.59979625578436 3.19153549401571 2.59979625578436 2.59979625578436 2.59979625578436 2.59979625578436 3.20730882339491 3.03374484675826 3.23170429409391 2.59979625578436 2.59979625578436 2.59979625578436 2.59979625578436 3.09288309947995 2.59979625578436 3.0292052725966 2.59979625578436 3.32706199532729 2.59979625578436 2.59979625578436 2.59979625578436 3.27693951010367 2.59979625578436 2.59979625578436
Manes.05G007600.v6.1 3.14683983215409 2.59979625578436 3.20665085371097 3.50016072193926 2.59979625578436 2.59979625578436 2.59979625578436 2.59979625578436 2.59979625578436 2.59979625578436 2.59979625578436 2.59979625578436 2.59979625578436 2.59979625578436 2.59979625578436 2.59979625578436 2.59979625578436 2.59979625578436 2.59979625578436 2.59979625578436 2.59979625578436 2.59979625578436 2.59979625578436 2.59979625578436 2.59979625578436 2.59979625578436 2.59979625578436 2.59979625578436 2.59979625578436 2.59979625578436 2.59979625578436 2.59979625578436 2.59979625578436 2.59979625578436 2.59979625578436 2.59979625578436 2.59979625578436 3.21447733758373 2.59979625578436 2.59979625578436 2.59979625578436 2.59979625578436 2.59979625578436 3.43514863882075 2.59979625578436 2.59979625578436 2.59979625578436 2.59979625578436 2.59979625578436 2.59979625578436 2.59979625578436 2.59979625578436 3.1269057721942 2.59979625578436 2.59979625578436 2.59979625578436 2.59979625578436 3.11439241586576 2.59979625578436 2.59979625578436 2.59979625578436 2.59979625578436 2.59979625578436 2.59979625578436 2.59979625578436 2.59979625578436 3.16805095130771 2.59979625578436 3.12093291120984 2.59979625578436 2.59979625578436 3.03420175286161 2.59979625578436 2.59979625578436 2.59979625578436 2.59979625578436 2.59979625578436 2.59979625578436 2.59979625578436 2.59979625578436 2.59979625578436 2.59979625578436 2.59979625578436 3.31900261704314 2.59979625578436 2.59979625578436 2.59979625578436 2.59979625578436 2.59979625578436 2.59979625578436 2.59979625578436 2.59979625578436 2.59979625578436 2.59979625578436 2.59979625578436 2.59979625578436 3.00717831127145 2.59979625578436 3.20664689713645 2.59979625578436 2.59979625578436 2.59979625578436 2.59979625578436 3.42074107198534 2.59979625578436 2.59979625578436 2.59979625578436 2.59979625578436 2.59979625578436 2.59979625578436 2.59979625578436 2.59979625578436 2.59979625578436 2.59979625578436 2.59979625578436 2.59979625578436 2.59979625578436 3.30063053759635 2.59979625578436 2.59979625578436 2.59979625578436 2.59979625578436 3.09809346900321 2.59979625578436 3.03316965666899 2.59979625578436 2.59979625578436 2.59979625578436 2.59979625578436 2.59979625578436 2.59979625578436 2.59979625578436 3.0212344291614 2.59979625578436 2.59979625578436 2.59979625578436 3.23404875933684 2.59979625578436 2.59979625578436 2.59979625578436 2.59979625578436 3.30557079643847 2.59979625578436 3.03461879545996 2.59979625578436 2.59979625578436 2.59979625578436 2.59979625578436 3.07277416937966 2.59979625578436 2.59979625578436 3.17781093920006 2.59979625578436 2.59979625578436 2.59979625578436 2.59979625578436 3.13846362547094 2.59979625578436 2.59979625578436 2.59979625578436 2.59979625578436 2.59979625578436 2.59979625578436 3.07587858392687 2.59979625578436 2.59979625578436 2.59979625578436 3.07465554562221 2.59979625578436 2.59979625578436 2.59979625578436 2.59979625578436 2.59979625578436 3.06384658117584 3.10734665489403 2.59979625578436 2.59979625578436 3.11361203837832 2.59979625578436 2.59979625578436 2.59979625578436 2.59979625578436 2.59979625578436 2.9940602321428 3.01860929541114 2.59979625578436 2.59979625578436 2.59979625578436 2.59979625578436 3.03334130892695 2.59979625578436 2.59979625578436 2.59979625578436 2.59979625578436 3.10743416573937 2.59979625578436 2.59979625578436 2.59979625578436 3.11547170492856 2.59979625578436 2.59979625578436 2.59979625578436 2.59979625578436 2.59979625578436 3.61677307627576 3.82542006230712 2.59979625578436 2.59979625578436 2.59979625578436 2.59979625578436 2.59979625578436 2.59979625578436 2.59979625578436 2.59979625578436 2.59979625578436 3.41156478748641 3.30524536803394 2.59979625578436 2.59979625578436 2.59979625578436 2.59979625578436 2.59979625578436 2.59979625578436 2.59979625578436 3.2650180229635 2.59979625578436 2.59979625578436 3.35455894485225 2.59979625578436 3.14584555959347 3.0312983665093 2.59979625578436 2.59979625578436 2.59979625578436 2.59979625578436 2.59979625578436 2.59979625578436 3.19677433375722 3.19240955863012 2.59979625578436 3.99618073743982 2.59979625578436 3.52816261913287 2.59979625578436 3.08827779899346 3.34894100460763 2.59979625578436 3.21070493893527 2.59979625578436 2.59979625578436 2.59979625578436 2.59979625578436 2.59979625578436 2.59979625578436 2.59979625578436 2.59979625578436 2.59979625578436 2.59979625578436 2.59979625578436 2.59979625578436 3.49175676901494 2.59979625578436 2.59979625578436 3.23387456029662 2.59979625578436 3.32481310418497 2.59979625578436 2.59979625578436 2.59979625578436 2.59979625578436 3.04165461401528 2.59979625578436 2.59979625578436 3.49534980656046 2.59979625578436 4.10596078426959 3.05448293938791 2.59979625578436 2.59979625578436 3.05198833785288 2.59979625578436 3.13480110438984 2.59979625578436 2.59979625578436 2.59979625578436 2.59979625578436 2.59979625578436 2.59979625578436 2.59979625578436 2.59979625578436 3.17749061347233 2.59979625578436 2.59979625578436 2.59979625578436 2.59979625578436 3.03747957287136 2.59979625578436 2.59979625578436 2.59979625578436 3.09900823605374 3.24661910325328 2.59979625578436 2.59979625578436 2.59979625578436 2.59979625578436 2.59979625578436 2.59979625578436 2.59979625578436 2.59979625578436 2.59979625578436 3.42897032873693 3.1486359026078 2.59979625578436 2.59979625578436 2.59979625578436 2.59979625578436 2.59979625578436 2.59979625578436 3.24931906988771 2.59979625578436 2.59979625578436 3.34573460342168 3.41312046559163 2.59979625578436 2.59979625578436 3.26580903861444 3.29274630253399 2.59979625578436 3.20150989367274 3.39636825993239 2.59979625578436 2.59979625578436 2.59979625578436 2.59979625578436 2.59979625578436 3.14223713453464 2.59979625578436 2.59979625578436 2.59979625578436 2.59979625578436 2.59979625578436 2.59979625578436 2.59979625578436 2.59979625578436 2.59979625578436 3.14307563156158 2.59979625578436 3.06942971940629 2.59979625578436 2.59979625578436 3.25721121744889 2.59979625578436 2.59979625578436 2.59979625578436 3.4117013907922 2.59979625578436 2.59979625578436 2.59979625578436 2.59979625578436 4.11209091169056 3.58139977578277 2.59979625578436 2.59979625578436 3.19836810956745 2.59979625578436 2.59979625578436 3.3307332458249 3.99526236440819 2.59979625578436 2.59979625578436 2.59979625578436 3.63148108676377 3.3738486396907 2.59979625578436 2.59979625578436 2.59979625578436 2.59979625578436 2.59979625578436 2.59979625578436 3.09522200693535 3.14481839600152 2.59979625578436 2.59979625578436 2.59979625578436 2.59979625578436 2.59979625578436 2.59979625578436 2.59979625578436 2.59979625578436 2.59979625578436 2.59979625578436 2.59979625578436 3.03367268315916 2.59979625578436 2.59979625578436 2.59979625578436 3.39262644786142 2.59979625578436 2.59979625578436 2.59979625578436 2.59979625578436 3.14919715036927 2.59979625578436 2.59979625578436 2.59979625578436 2.59979625578436 2.59979625578436 3.48783170415474 2.59979625578436 3.14391809079161 2.59979625578436 3.26461794271564 3.63068502978547 3.23107304392998 2.59979625578436 3.09756767139413 2.59979625578436 2.59979625578436 2.59979625578436 2.59979625578436 2.59979625578436 2.59979625578436 2.59979625578436 2.59979625578436 2.59979625578436 2.59979625578436 2.59979625578436 2.59979625578436 2.59979625578436 2.59979625578436 3.11298070489525 2.59979625578436 2.59979625578436 3.03813347158508 2.59979625578436 2.59979625578436 3.43964218646116 2.59979625578436 2.59979625578436 2.59979625578436 3.10140652150073 2.59979625578436 4.07875080330696 2.59979625578436 2.59979625578436 2.59979625578436 2.59979625578436 3.44841520843695 2.59979625578436 2.59979625578436 2.59979625578436 3.07306420648377 3.66764047737369 2.59979625578436 2.59979625578436 2.59979625578436 2.59979625578436 3.02191542271198 2.59979625578436 2.59979625578436 2.59979625578436 2.59979625578436 3.19701343765189 2.59979625578436 2.59979625578436 2.59979625578436 2.59979625578436 2.59979625578436 3.41079602512175 2.59979625578436 2.59979625578436 2.59979625578436 2.59979625578436 2.59979625578436 3.15134302408755 2.59979625578436 3.04596543434785 2.59979625578436 3.37237396509029 2.59979625578436 3.1782393393218 3.23299208811065 2.59979625578436 3.15150067151979 2.59979625578436 2.59979625578436 2.59979625578436 2.59979625578436 2.59979625578436 2.59979625578436 3.1553627006671 2.59979625578436 2.59979625578436 3.13327665589051 2.59979625578436 2.59979625578436 2.59979625578436 2.59979625578436 2.59979625578436 2.59979625578436 2.59979625578436 2.59979625578436 2.59979625578436 2.59979625578436 2.59979625578436 3.1505585915272 2.59979625578436 2.59979625578436 2.59979625578436 2.59979625578436 2.59979625578436 2.59979625578436 2.59979625578436 2.59979625578436 2.59979625578436 2.59979625578436 2.59979625578436 2.59979625578436 2.59979625578436 2.59979625578436 2.59979625578436 2.59979625578436 2.59979625578436 2.59979625578436 2.59979625578436 2.59979625578436 2.59979625578436 2.59979625578436 2.59979625578436 2.59979625578436 2.59979625578436 2.59979625578436 2.59979625578436 2.59979625578436 2.59979625578436 2.59979625578436 2.59979625578436 2.59979625578436 2.59979625578436 2.59979625578436 2.59979625578436 2.59979625578436 3.12386348523869 2.59979625578436 2.59979625578436 2.59979625578436 2.59979625578436 2.59979625578436 3.54190319695318 2.59979625578436 4.30483835102731 2.59979625578436 3.0284462862932 3.09463790016529 2.59979625578436 2.59979625578436 2.59979625578436 2.59979625578436 2.59979625578436 3.07812638981679 3.21960951687133 3.13403103541172 2.96285904255512 2.59979625578436 2.59979625578436 2.59979625578436 2.59979625578436 2.59979625578436 2.59979625578436 2.59979625578436 2.59979625578436 2.59979625578436 2.59979625578436 3.10040922476677 2.59979625578436 2.59979625578436 2.59979625578436 2.59979625578436 3.13903998395891 2.59979625578436 2.59979625578436 2.59979625578436 2.59979625578436 2.59979625578436 2.59979625578436 2.59979625578436 2.59979625578436 3.18542993688362 2.59979625578436 2.59979625578436 2.59979625578436 2.59979625578436 2.59979625578436 2.59979625578436 3.27005780046848 2.59979625578436 2.59979625578436 2.59979625578436 2.59979625578436 2.59979625578436 2.59979625578436 2.59979625578436 2.59979625578436 2.59979625578436 2.59979625578436 2.59979625578436 2.59979625578436 2.59979625578436 2.59979625578436 2.59979625578436 2.59979625578436 2.59979625578436 2.59979625578436 2.59979625578436 2.59979625578436 2.59979625578436 2.59979625578436 2.59979625578436 2.59979625578436 2.59979625578436 2.59979625578436 2.59979625578436 3.0945433916009 2.59979625578436 2.59979625578436 2.59979625578436 2.59979625578436 2.59979625578436 2.59979625578436 2.59979625578436 2.59979625578436 2.59979625578436 3.25815219576688 2.59979625578436 2.59979625578436 2.59979625578436 2.59979625578436 2.59979625578436 2.59979625578436 2.59979625578436 2.59979625578436 2.59979625578436 2.59979625578436 3.49200943256135 3.13258002656255 2.59979625578436 2.59979625578436 3.02941578193738 2.59979625578436 2.59979625578436 2.59979625578436 2.59979625578436 3.06980125949796 2.59979625578436 2.59979625578436 2.59979625578436 2.59979625578436 2.59979625578436 2.59979625578436 2.59979625578436 3.73504840707269 2.59979625578436 2.59979625578436 2.59979625578436 2.59979625578436 2.59979625578436 2.59979625578436 3.10899527952792 2.59979625578436 2.59979625578436 3.6450638254242 2.59979625578436 2.59979625578436 3.24163335600191 3.71572355024398 2.59979625578436 2.59979625578436 2.59979625578436 2.59979625578436 3.18171305316302 3.15454793880454 2.59979625578436 2.59979625578436 2.59979625578436 3.02276451142146 2.59979625578436 2.59979625578436 2.59979625578436 2.59979625578436 2.59979625578436 2.59979625578436 2.59979625578436 3.2568317893317 2.59979625578436 2.59979625578436 3.11619863125283 2.59979625578436 2.59979625578436 3.48287750794055 2.59979625578436 2.59979625578436 2.59979625578436 2.59979625578436 2.59979625578436 2.59979625578436 2.59979625578436 2.59979625578436 2.59979625578436 2.59979625578436 3.06152639500709 2.59979625578436 2.59979625578436 2.59979625578436 2.59979625578436 3.06746869606695 2.59979625578436 2.59979625578436 2.59979625578436 2.59979625578436 2.59979625578436 2.59979625578436 2.59979625578436 2.59979625578436 2.59979625578436 2.59979625578436 2.59979625578436 2.59979625578436 3.16483281905453 2.59979625578436 2.59979625578436 3.37724948770933 2.59979625578436 2.59979625578436 2.59979625578436 2.59979625578436 3.4309770644687 2.59979625578436 3.46923753091554 2.59979625578436 2.59979625578436 2.59979625578436 2.59979625578436 2.59979625578436 2.59979625578436 3.25239247268295 2.59979625578436 2.59979625578436 3.44583545555997 2.59979625578436 3.0292052725966 3.53635640865754 2.59979625578436 2.59979625578436 2.59979625578436 2.59979625578436 3.08078529881836 2.59979625578436 3.50472204862562
Manes.05G007700.v6.1 5.42709809027309 4.67241184650992 2.59979625578436 5.70218185242688 6.67660682685689 4.19440761449037 5.27644712867171 3.48212528741791 7.07047035571702 4.56177883184161 3.23734708650533 4.24303092461498 3.11804907243019 2.59979625578436 3.51251450879117 3.1581819852139 5.38386986186502 2.59979625578436 4.90200043502971 3.52689480351742 4.89673564469479 3.71802382302551 3.13138655775315 5.13083902011404 4.31338314005918 4.11052264858323 5.91070584306324 2.59979625578436 4.6971799235988 4.46088424312593 4.08082635425553 3.2385184270877 2.59979625578436 5.41558432026007 4.38590499291156 3.84165578906164 4.98603024829738 3.80327872727126 4.05492540605776 3.15137780479602 3.9724542082533 5.67638417764249 3.18911703177846 4.99408348520247 3.9032011645835 3.20086796870012 3.52617709414591 3.1556293923897 4.9586921819139 5.00631146867934 3.91442276629907 4.62983106764652 2.59979625578436 5.78440402659969 4.24765733392016 4.61202384795554 5.6486712688138 3.11439241586576 3.86635365411974 4.66179640629556 5.38893797138168 5.15832587639872 3.31285807433133 2.59979625578436 4.65589828743827 5.06981669128208 4.640465388562 2.59979625578436 6.06064855954043 4.66392953934369 4.56109185446289 3.99142230427817 3.65679556095408 2.59979625578436 4.35439551718836 4.21477962923793 4.18402344331102 3.24847608250363 3.57044147755019 4.07320987282206 3.77485557868279 6.01805894565078 3.72904501437955 5.63911936879671 4.4871318693611 3.22543616017794 4.86089184684731 3.50982048758402 5.09818483064555 5.25388794983427 4.60767001322308 4.175317440456 3.11194123837751 3.70362220141525 2.59979625578436 5.82226218171257 3.65737312024582 5.42475654475844 2.59979625578436 4.82359285444008 5.84289735444093 3.47210925488088 4.86698787324315 2.59979625578436 2.59979625578436 4.09405740546664 4.15248928119766 4.44306569920184 3.01650372679633 5.82445354321269 4.11398182628384 5.07130649586968 3.91058918117296 3.92476114188559 5.67228931414433 4.90123100346765 4.46526789306949 5.30908255088038 3.40831739229295 5.44636953265101 4.1508572239531 4.36532448931305 5.28300314496643 3.79545278377254 6.19672049440459 4.84547215454761 4.04275430652555 4.95871747072434 2.59979625578436 4.68869426636497 4.46004151807938 5.3019078279796 4.6897793065555 3.0891275296357 4.23550654235681 4.61378717257133 5.39950290262538 4.90868385343599 3.48667118750462 3.38823800246194 2.59979625578436 5.23995179961667 4.44076981906756 3.03461879545996 6.674220007961 4.55562559816691 5.03958938428329 4.46243638093408 3.07277416937966 4.9128248976036 4.49299909182598 4.72883065777654 5.50621530787923 2.59979625578436 5.00255926748439 2.59979625578436 3.77826387501707 4.23358900475419 3.41561414201033 6.40454729477463 4.92830758674029 5.05629763312591 3.97169743679545 2.59979625578436 6.76292109418573 4.78324916144624 4.92804636670753 4.91275830355912 2.59979625578436 5.80650235739021 5.64474799779199 5.08439477165808 5.25164533271799 2.59979625578436 3.10734665489403 3.25431612115486 4.56863170125339 5.16868484770393 3.43834722454961 2.59979625578436 4.40420235071395 3.4750818543346 4.40541323285432 3.15566167985817 6.1021265346674 4.52215566809314 4.80563721166575 3.90862625430082 2.59979625578436 3.72261622898737 3.44756539621456 3.037160815614 4.50680177423274 4.49345816182589 2.59979625578436 5.71553176124103 4.28052500265447 4.54706789267843 5.14366518483735 3.18271528704513 5.74880236981816 5.23577271984049 5.34454882681537 5.81353506167946 2.59979625578436 6.73088207000679 5.14503507098424 5.37953717795883 4.69413047907826 2.59979625578436 6.74384057914167 5.85091457751877 4.78773608426425 4.18992841586982 3.04879652493302 3.17753729138824 3.58798918021776 4.96882472139912 3.77728265014896 3.20006221402401 4.21040922125271 3.27218266265049 3.92783410820748 5.51865580489698 3.53258534326127 5.63672952698314 2.59979625578436 5.60618505910606 4.72669514704258 2.9870565861914 5.55004612262305 3.25982382466975 4.44122380219856 3.2879594338573 2.59979625578436 5.76280639043015 4.17883277085708 3.89979400114707 5.66728651215027 3.5417079700816 5.15538343253632 4.86196373747894 4.03341287972796 4.73709349427844 3.08827779899346 4.47037920120321 3.17150791081674 4.8322363656765 4.432060587107 3.06159220116022 4.42151923913234 3.67861131213525 4.40439374567307 5.56725083349659 2.59979625578436 3.32702834205485 6.68309901941219 4.27904251725738 4.51098724360528 3.58532907336892 4.9671993220229 4.19338696921202 4.2997573997556 4.71096735848216 3.27415149574588 3.32481310418497 4.31248332095024 4.53405415198868 5.85332213139494 3.73951463753616 4.07174802202587 3.78294801687789 3.67438517565565 5.29748378221107 2.59979625578436 3.97251961287674 3.85153930049987 6.23259248789457 2.59979625578436 3.05198833785288 2.59979625578436 3.77057780858682 5.9049579131542 3.69385719839574 4.8840396214687 3.02532496867072 3.48177099774535 3.2866359024642 4.1905925742711 4.16884637610047 2.59979625578436 3.71383567433466 3.39183450236513 2.59979625578436 2.59979625578436 2.59979625578436 4.57683443672913 3.9428857640128 4.57073526629758 6.47063057022327 3.24661910325328 6.49229135376282 3.7414389757699 3.64275896432737 3.16495280147876 2.59979625578436 4.71503148236007 3.17618018401525 3.47556618872314 5.59226555619596 3.60867516167484 3.37143112947888 3.6214246845648 2.59979625578436 2.59979625578436 2.59979625578436 3.60063610421536 3.20827003153473 3.51092040624305 4.05523283250473 2.59979625578436 3.34573460342168 2.59979625578436 3.11444189945037 4.58555148212713 3.63957982449181 3.57079195732032 3.67304820873733 3.62768581900999 4.80036618448139 3.38617171524093 5.51588863500142 6.28297791613009 3.87794310174846 4.36202800008771 3.52874432227956 5.30711770179372 4.42103653890399 4.06713649984956 3.86976790507812 3.36241783843061 2.59979625578436 3.87085040539755 5.77898310149185 5.67624195293507 2.59979625578436 5.85486088231131 4.71584763861738 3.61411445291512 5.00228208208766 3.25721121744889 4.62224260266383 4.02977953118524 5.49495831088663 5.85323108865956 2.59979625578436 6.40408769848364 3.8679106063204 4.33073575499059 4.48095733388595 3.85195295809741 6.0978835286877 5.18813302201029 6.14742380236301 4.3349465780028 3.0825107763154 4.94492430426351 5.21641112324706 5.5010145038732 5.51171822475567 3.45706014466126 5.80580359172635 4.25857338935828 3.87502020477479 2.59979625578436 3.44837432885348 2.59979625578436 3.51825997083232 3.02689750774351 5.21424951045908 5.41896538366978 3.54296666098036 5.5374860024581 3.99884989132693 5.08274895962219 5.12756575801925 3.19947538049542 5.50734347696971 3.8234705398892 3.74522279935163 4.54889234790777 5.53260901940399 4.42358222186322 2.59979625578436 3.15110900783788 2.59979625578436 3.06134786401126 2.59979625578436 3.19857785665936 4.9771404527202 3.99398587758253 2.59979625578436 6.21540927059663 6.53737735959885 6.43973308338344 4.71233516362033 3.22344610197473 6.4389409352848 5.02005858525395 4.08190326832233 4.88511219961532 3.53203352010553 5.07192345970017 6.06615007987986 4.55052264915921 5.80545028823221 3.57920802154271 8.08751513829932 4.34322746085301 5.03983563613338 3.68064558144766 3.35537022837668 4.89719802750272 3.28076458677052 3.97495398654841 4.03708419267244 3.63524919302644 3.05543704798616 2.59979625578436 2.59979625578436 4.46516625892496 4.09110545771617 4.27831425679672 3.65402117215706 4.11307438609309 3.17286485156 3.28868788740215 3.55185685715032 3.61601268946692 4.86865144995611 3.30569620533089 4.51826063863678 3.89363607006768 3.61356183406947 3.79479745119525 3.42271491525921 3.2656464759195 5.0260267839081 6.50258496690557 3.0755768791799 3.41089451088101 3.07306420648377 3.22556948593357 3.69491287192682 4.42059776484323 3.11769933174954 3.12551148095829 3.53081433923715 3.26388014084464 2.59979625578436 4.29515076735607 3.23993430627071 3.02358893173204 3.47010227507714 3.62936557031371 3.43661259381833 3.31617825122147 4.28981356904726 2.59979625578436 3.17231317506197 4.8508759310111 6.47547248299839 3.31394992493702 6.54736022741474 4.64407415987856 4.4972806237427 4.69488668301792 3.56431211964338 3.37237396509029 2.59979625578436 4.41003778231333 5.26529909488033 2.59979625578436 6.48840316522981 4.88326919476536 5.3618677904741 2.59979625578436 3.0490669307664 4.544017298905 3.48331719498716 3.55071511297521 4.90306601607033 3.05152976655718 5.21429338827246 3.14554511358825 3.91210167410363 4.78480524236176 2.59979625578436 5.13102936486067 5.28182437231285 4.30558666440505 4.0660818130503 2.59979625578436 3.58227561620931 4.19394616087251 4.74696761700543 4.61906616741554 3.31341918269739 5.3686196271516 4.53509421261516 3.32444621738729 3.85139139287403 3.32526864023558 6.22920731748844 3.52331060492508 4.96679013221776 4.73461176104287 3.09168813019347 5.94299213973625 5.34101717234216 5.67430168485138 5.72453296068336 3.03997188674666 7.16822265032665 4.59257025143361 5.0133912188699 6.98349092909213 3.21395286454123 7.82858490913785 3.89221999526132 5.44417260917532 5.52160651518515 3.28280950206751 5.95120137483983 5.68278362356057 4.83467908946884 4.3210881251534 2.59979625578436 5.89154172722901 4.63442388738171 3.96259276784423 4.54406105628844 3.12386348523869 5.67944278745173 5.15782730891783 3.41331573344294 5.88062893066046 2.59979625578436 4.18046583791539 5.20129015482268 2.59979625578436 4.9675681269114 2.59979625578436 5.15291220645628 4.8394929011967 3.61637548253596 2.97688219355799 3.39613763158741 6.94622596612358 4.71086196486909 5.21997804645995 5.34510199525235 3.17161461745536 5.18449506462145 4.92509514804924 4.2096558391962 4.2239412987251 3.60939070564545 3.06791717975771 4.87351567068596 3.88534946764482 3.98651762349796 4.74399541057762 3.10040922476677 5.40570389691196 4.8775058985171 4.25462243465365 4.71782436636932 3.52338752856881 4.24275299171973 4.58409321107861 3.49523953514564 3.60093083117833 2.59979625578436 4.59761674548003 3.42230518372925 4.69166536321623 4.50170208308714 3.48410114397242 5.5129574495589 4.63221355153697 4.97917276657389 3.54082805027927 4.0420947930927 5.64448487205377 5.07731138892656 4.5760298800761 4.86145621562881 3.12478781716686 6.55290697175518 4.40048863829571 4.24072801918229 4.67942716470242 3.45899228328628 3.68487892531134 4.53442981053741 4.29779880787725 4.32364185819135 3.8336428529929 6.09802199612313 5.54816758211276 5.37210212610394 4.76870650609778 3.23953822414247 3.47520283733032 4.37889282972155 3.65108298856748 2.59979625578436 3.39724226744863 4.31591363686569 5.78255479478775 2.59979625578436 5.54262566103708 3.22310506880101 5.07415147401157 4.81045415813219 5.04958675030631 2.59979625578436 3.7445127826073 4.24245866013066 2.59979625578436 3.39912989984874 4.5483017892043 3.34680674814643 4.67503778148161 3.136598296543 5.85540789248489 5.19609721274575 5.45147283072295 3.6661895749198 3.170552578228 3.21021486625664 4.25857269511336 3.49200943256135 3.34910464508202 3.34182548853577 3.91060498180189 5.19267965016618 3.09747954102011 5.1182964331115 4.8806997409056 4.60202032608524 4.85962349375669 2.59979625578436 5.09091006079235 4.24434165029672 3.98081098457166 2.59979625578436 3.67495035924399 7.06939520329992 3.93031409519857 4.84890714027926 4.04450568037174 4.3355870266265 3.18649476359596 5.40866029600569 3.87399547710154 5.53705886602934 4.68574785256677 3.61179402795482 5.53073487478838 4.57515898876706 3.75271796694547 5.17437166987439 3.62252958116509 6.09044454102177 4.70195386256364 3.11870604035815 4.98978501780182 3.51092015828471 5.4579616573628 5.12969170707939 4.39622407089306 4.7071761968923 4.013064275457 4.31057952550725 2.59979625578436 5.13786176243725 2.59979625578436 2.59979625578436 2.59979625578436 4.09549389941145 4.2600653397719 4.15555404853165 3.36362012377228 5.41491787535329 5.00393137086233 4.9154445482326 4.57660686134531 3.48455101835497 5.23043889508441 3.70242088697536 3.35651622161544 3.44060850168788 3.15933867912396 3.76185652348974 3.6772290110141 5.22695408413075 4.3118689623613 2.59979625578436 3.66266052365292 4.09991899527981 4.48126854675378 4.68096698377112 3.80703411409898 5.63257559029427 4.90361516483531 3.37365795353155 4.92438738940303 2.59979625578436 4.12042476517458 3.82235663168165 4.57326932612123 6.10682064374067 3.24895042512516 6.69204785282816 3.29759367244079 3.94360183626229 4.9504632288353 3.12439282256448 6.2586656358083 2.59979625578436 4.69765149143291 4.36670278574688 2.59979625578436 4.20167969026226 4.35013301017844 4.3608147803658 5.01959022746431 3.28340384350047 5.99802373159397 3.45824826314557 3.8356080573271 4.72377909511632 3.39575812278152 4.98166730908842 4.45902851142036 4.3453188542655 4.31725692131951 3.20487193917224 6.23134169251515 4.3000323860211 4.40972648856649 3.27961246069983 3.12984163088293 3.54902121927956 5.39353715495268 4.39625072574258
Manes.05G007800.v6.1 7.09920664138296 6.42256737763536 3.78855694617813 6.32097883748999 7.08299047725398 7.65936251983516 6.95416835337536 4.71814051372388 7.9012355508491 4.16194926516013 3.91704324311539 6.46178553796102 3.48816860543824 5.7564243074248 4.52812057440043 5.58918252952519 7.52997761814229 5.05673170833259 6.60380724376081 5.21095998477064 6.22885259755621 6.91020776317146 3.5105562495507 5.4274192034696 4.82226503537114 5.10186671006604 6.79383389816498 4.70452421283625 5.52819649414464 4.40088637884236 5.52907277426965 4.91802159211408 3.72650963248395 7.12551267412703 5.00265054009601 5.08606157857815 7.43478015273103 3.80327872727126 5.76495823724127 3.37524171943136 5.21561870366018 7.34985888488403 4.28297638567827 6.13164325133343 4.12322119172837 5.54115515522905 5.94329107119638 5.11905740716803 6.25369943323294 6.92585015430257 6.4201610611941 6.68502520216693 3.34120921178698 6.59345051154135 3.79492487585658 6.36152310573624 7.07851046224887 4.3548164558268 5.52947056741019 4.89913122379 6.79989077332337 6.38953509710344 4.49744239071811 6.83854735850463 5.03646596218511 6.24487769067202 6.08304124951839 4.65321237113056 5.93308906148508 5.77123792224815 5.77920007535898 6.27705376478304 4.14593379109511 5.36305375509599 6.1775680108337 6.11171880901113 6.58066257314157 5.03628026489755 5.7208082757868 5.41478885839782 5.5355630492605 7.08854555007872 4.87954221306525 6.90984376995078 4.67896024049718 4.18684380388312 6.70015839780222 4.85439979971016 7.44994460247321 6.68964992207172 6.08512501314282 6.92756369210474 4.56663506073083 5.86871101417711 6.50522654805199 6.15198495640267 4.11256476421237 7.3629919958353 2.59979625578436 6.33094715502512 4.99562362761242 5.04866598035166 7.69043787389491 3.27304933687551 7.03778237732441 5.08479500742964 4.94923992417361 6.49899047386147 4.66952761638017 6.27394703067197 4.41787171076592 5.46720031780715 6.52506881481411 4.51424071057971 2.59979625578436 5.25891089829758 5.91943173955923 7.81818802833507 4.06807985226513 6.89338809211567 5.31958109101649 4.89312321883231 6.74770677954598 4.47404478420132 7.42406733352835 5.4773244400713 4.93956872867058 7.4452035881823 4.38748088629711 4.52041847923362 4.89718729362048 8.83948478622032 6.71465274395737 4.48911509012192 5.52295096652269 5.28176390576611 8.35021801334461 7.9568180529839 4.77222509149004 5.21407350889119 3.35372006124426 7.07345698489193 6.84078354460353 3.34739219599138 6.56327974227346 4.45727610559355 8.02410667843109 6.51765716248988 3.63950374021294 5.63881424190592 5.04700474922504 5.85394919932991 7.70072067967896 3.88766080324959 5.79777148898595 3.53200633998271 3.98002620939454 7.05928607466638 4.84610607408882 6.49472616101531 4.77525448793604 8.41472160391623 6.86361502008485 2.59979625578436 7.12930612852534 5.51124270118944 7.67974504124824 7.47779659919274 6.05100434830062 6.17445871532544 5.52366832704685 8.1588130063805 7.0867676833452 3.51640820234231 5.60024575827742 5.24055902273246 8.01735221664336 6.83766425744613 4.27444155725494 2.59979625578436 4.66581631008651 5.32057186310626 6.91138525061732 4.90851871556216 7.17594214575174 4.77536613409901 6.8180319116975 6.72975208434763 3.66369345014556 6.32300777485544 5.49369295993611 3.46486109286453 6.77613851930005 6.86620649798606 2.95967134658604 7.09458391959584 5.94909512879518 7.24082702440243 6.77658148005039 4.65608471374754 6.25931305099724 5.65573337078918 6.43720116791162 7.43236717423551 3.32619170863699 7.42099993498469 5.4415452584556 8.23213619007076 7.20803243764385 3.54787291335831 6.33206889641169 6.34710425829158 7.94591046198229 6.99821873223806 4.39446549669453 5.56399729619286 4.12146860080129 7.23068466214507 7.03704348263791 4.91004464899645 5.73609309609196 4.23985924808069 8.70711924988305 7.72663566042674 3.73288062577153 5.60891057474662 2.59979625578436 8.49855607711728 7.64988531671097 3.8486904104516 6.48048744269198 3.06852274975295 8.55683286294919 7.25214911147445 4.49142542841151 5.64733262769009 3.9993441325203 4.78870362641439 6.91572593386186 3.80239036811738 6.08830834342469 4.56891313494537 4.71785000218011 6.24784534370161 3.85811329352611 4.87064422565782 4.31647621367309 6.21955393701659 6.96663824991409 4.00959847734421 5.81764982440221 4.09363250266246 5.02553512499359 7.38416237384525 3.81587816960133 5.08109013077884 5.07827029939679 5.42283419052807 7.48127873620038 4.16303534383684 4.48842192703161 4.99434753043914 5.84854520841515 6.83464558988083 4.63253656182687 5.65770851717981 4.94292986593766 4.15672155169245 8.16276611627254 4.57679907364981 4.98149696042383 4.03045990547203 4.62784417624008 7.29094830019428 3.63071966896614 5.35043927011571 4.0519827123917 6.23259248789457 5.54699547950021 4.81941990708917 3.58438008621207 4.13985248852376 6.30473012971448 5.22766593805112 7.77517404561754 3.19944276628065 7.56639100446134 6.74131599575233 5.55140092904837 4.22697303127816 3.41150002700353 3.62078637969324 3.39183450236513 5.09196544150051 4.27319097557371 3.46547799695192 6.11151918720301 4.27814952732081 5.93611844096288 8.27105621879211 3.70249481191501 6.41036661337721 4.29102689544524 4.88910084415642 5.07232235407303 3.20991460941355 5.57321952290197 2.59979625578436 5.03947276151777 6.9465917432058 3.88593967986865 4.68899617880253 3.90180603094462 5.44826066479719 4.74497281638233 3.05910626361496 4.69409528239347 4.33270631388214 5.31995911361373 3.9547866164985 3.6159717350813 5.23498166234274 2.59979625578436 6.19401441877892 6.94712261989131 3.82017398648223 4.63834694276879 4.48721610262526 5.67210710649786 7.67480730243913 5.5651916274611 6.98433239459983 2.59979625578436 7.41431478176514 7.01622122465174 5.18019430247445 7.37301317293378 5.12659982940002 8.07594813118441 7.06056000499022 5.14390487049502 7.67636224182334 4.58325948049007 8.21368709050047 7.57160161747554 3.36370173476972 5.77982965535014 4.32252917348074 8.07720608257157 7.9814184267241 3.88328421512736 6.18509119644133 5.0514929729784 8.54644013557176 7.61644036593312 4.92433137860583 7.30275144795945 5.06590823982883 6.10331344427467 5.43239565066948 3.72640010490732 9.14645977026725 6.2285670961749 7.88500232765402 7.02658023942723 4.84054756375183 6.33661329118715 5.08845060605233 8.08175568076504 7.33244499705531 4.29413943257146 7.24573135777225 4.89003432455684 4.89007728825666 5.71798054537232 7.13779818531862 4.15441274922849 7.51919229649185 6.12790201614444 6.66219304614602 7.0611604073763 4.00954610755781 7.74704998373792 4.91462636128968 7.24635816380307 7.12742099108609 5.01055722557959 7.06851259970377 5.35701957578819 5.38698493804424 7.85379730129663 2.59979625578436 6.92124904690505 5.21305027915354 6.02957944879709 5.51904414819448 3.39262644786142 4.0636768507089 4.53951708861522 8.08375399056903 6.10159383760688 5.0952320839108 6.83749543595929 6.8620582498753 8.98959677858828 7.94305077207736 5.32077647866253 6.61276971752236 6.17012192111634 6.82040061629837 6.13501169194082 3.26461794271564 7.27405458317206 7.22174835284746 6.67114325688748 7.6225105181495 3.57920802154271 7.20263436931715 4.57883113128079 6.67093150136368 6.90623448559252 4.42421155376023 7.26394639907833 5.94830295994418 6.20890332798752 6.82056438840031 3.78744223106535 4.27595311998577 4.67732078008704 4.15424656868395 4.40916081935497 4.55665141078143 4.27831425679672 4.06084683536767 6.40481953688361 4.46532635164664 3.67439298428735 3.81507478095943 4.52779995208675 6.1139931915431 4.12237756637152 4.38196087200982 4.07875080330696 3.89202251523489 4.7495482855772 5.12435571454109 3.2656464759195 5.37359728751047 6.08700911194393 4.84857273353281 3.73269580497058 2.59979625578436 4.37728954412166 3.92625055285568 4.21859487092253 5.21698974112947 4.25993586780208 3.83280511350536 3.07142817417063 5.23021170043666 3.77680143930102 5.90784051156832 3.32869152579516 3.31390949928497 5.87076810049701 5.22331284212281 3.81697151199171 3.48022939644345 3.26482453652333 4.23902730786408 6.23245310073064 7.27426045050861 4.39128004036804 6.77469279263867 5.47511673568081 6.25452786671213 6.61830021295734 5.29676315626703 5.3961184372965 4.92628868123684 6.16709146039129 8.35861064255111 5.31285295681991 6.97494911511583 4.98871359392643 8.61713936357562 2.59979625578436 4.98674915202065 6.28739361899141 4.23004133134344 4.47951121735229 6.4562222495638 3.76770597769002 6.06412245671137 3.53428471141661 4.97100233609373 7.92259377850584 3.53954419752657 7.53486513502394 8.26883744900813 8.88157292587025 8.21180915604447 5.55965521791704 3.79223580108878 4.89313064396601 6.5127132407563 7.56170538108109 3.46951039942522 6.02500314207872 4.2380593501779 4.62599066471456 6.12656427195219 3.72987887300017 7.96637839472057 4.36611813521566 6.72974383954187 6.83461559954514 3.56996809434794 6.84900505475477 6.09435501798802 7.2422827078664 7.79265481589678 3.65828750942002 6.5879271374928 4.18769220863913 8.48239979447058 7.81639941107682 4.68667080775305 7.71153829046338 5.4077996348938 5.34598763192789 7.24099256270951 5.17075776092182 6.63210101804105 5.99552853590676 7.6060468885981 6.67700670203781 3.77443947247914 8.18217537550773 5.99893890596629 5.56850478935108 5.87926590757515 3.7475882234462 6.96916171333431 6.05534643235476 4.16984419134157 7.72719826628998 4.07181050431524 6.82747497414517 5.48114270706389 5.31097958012828 7.00446370275015 3.71044353297926 6.82461707888159 5.01506268235062 4.8926817569489 6.23575641342217 4.09388744234681 8.6891439391544 5.44495957451509 5.88811981764584 6.53048590822985 4.02037005342917 6.40579250515018 5.67407313883603 8.29545171177846 6.46714404035603 6.03718811523669 4.78290624809597 6.57405124590473 4.65718673846671 5.37382576425571 6.24443676743365 4.94666641006378 6.69395456261681 5.66162273937467 4.83890072987721 6.24262541341467 3.98141560807269 4.38275651510986 5.72038793936989 5.4130435930588 7.00052603175718 3.66297563908253 7.06928622034318 3.60066604531036 7.53411935057879 5.57930530641541 4.79908395491552 6.08280700088869 5.20425856044245 6.19712602372401 5.99205859438098 5.62101633629297 5.98866739019735 6.2381475353048 6.17535730463735 6.68393252203875 4.03321156697343 7.80948199218796 7.34949969666004 6.38659606043939 7.36247870078563 4.50353963637714 4.64568510917867 5.24137526622437 7.09352329473974 7.20240863641586 4.6784497866929 7.40600030614284 5.64164374417921 6.37335046822894 6.87842756207976 4.97992650544623 4.68087199137485 5.70990432323525 5.06399794800477 5.45667075841334 5.05225991711203 4.86118555750903 5.36986730923357 4.06176689938314 5.37416183854936 5.78475034502436 4.96996012660828 4.81045415813219 5.71941279321828 6.48924824687045 5.05007153551782 4.52490356230634 5.72440515974775 3.95201576043433 7.55379248911132 4.63030650633746 6.9164549052501 3.97552786464507 8.43525658442845 7.33263539860758 5.45147283072295 5.72843536274843 3.170552578228 5.14228872178764 7.60833282650614 4.35779049992621 5.42777878501242 3.95318370538038 5.21570725744284 6.67531012291345 5.50971582752274 4.47969400932959 5.68470334812607 5.7804555445696 7.21758746306118 4.1958937901565 4.40514309164492 3.86994420186815 7.34605931419512 6.50185653103526 4.73376178720184 6.68663717523495 4.36562219065519 5.6961665649915 4.33715928327187 6.70103760161766 4.6050017705169 6.78632415598803 3.78461529775044 7.99655505896948 6.45914729045474 3.79945367798143 6.12441526596289 5.18432384166254 5.35110575960421 6.35420698337391 3.62252958116509 6.66777944962177 4.70195386256364 4.48365474939977 6.71138069156254 4.62220841965315 8.29960388890311 6.01245457576619 6.9457777706318 6.78816556030368 3.32729296405233 5.21879922922499 6.17064995199924 8.55135861989831 6.23808933028928 5.17469337183686 5.50035941480492 4.84007708870558 5.9098315616603 6.6300568176432 4.31017720271271 6.68408911465826 5.89433697754706 6.67888129551361 7.15276239976622 3.48455101835497 6.92521653655968 3.78624797388969 5.97106468447002 7.03515387979988 4.66982478017176 7.2960060859182 4.51817048718666 8.10369697155829 7.33633279473889 3.61555750542542 5.62166567555419 6.88405211590071 5.19082450477226 7.00072916682675 4.20872273543896 6.90843746203521 7.2185298411913 5.1745802971189 7.15944610116733 4.20487855906137 5.19157105449306 4.43605648542098 7.56791669511291 8.44465649211195 5.81780589074033 6.88210541663599 3.09559387004943 3.94360183626229 6.22382503151064 5.39386710182648 7.12830714659826 4.18456146236112 6.68957011165552 6.78260049478685 5.61088024143791 6.14063725125188 4.22340535183814 4.44509448050585 6.70571838264818 4.52402397586088 7.07814121567215 3.55618799594527 5.30581816093841 7.57463989194363 3.94655887606888 5.71963882537333 5.04157260668131 6.77809542917044 6.17760023947563 3.97642388863076 7.39232198546874 5.52162409527004 7.37891968357855 7.55020660735735 3.64298409173955 5.06473277540697 5.2552446976936 6.65064314375895
Manes.05G007900.v6.1 5.04721822691831 5.35255809902138 5.57955831853098 5.91380039585938 5.28330388901586 5.15653701287764 5.86753395438177 6.14688266301328 6.08865829665424 5.76852279746366 5.10947817524955 5.39840089233896 5.52726908981943 5.91939165685816 5.36927462483734 5.24099210310294 6.21619313392057 5.68606726210345 6.01106385196628 5.31091264058089 5.619853448357 6.13537146701991 5.53265323653938 5.85152177370191 5.29020927477297 4.65658363112381 5.5511802894135 5.6375977784354 5.12983666350516 5.23207502013694 4.5283730152647 5.18900269901821 5.62345838473526 5.51994757213453 5.59258806528801 5.45157856437922 5.61649717323077 5.75209066499259 5.34824383107674 5.35132362910314 5.62145896860308 6.4822546278459 5.71286027532456 5.61443049187061 5.62926915968071 5.15571157025087 5.17430605669338 5.30134432292523 5.1473245808271 5.42656858919029 5.09402413776483 5.94447060778922 5.37555130934683 5.4709103485845 5.75516146053056 5.11176398238914 5.53066880390462 5.53631426836242 5.44799335645218 5.33976878811381 4.25893962351384 5.92487382963692 5.52625982808755 5.50880681331723 5.19258066029564 4.66831601009732 5.27819560543648 5.36692671500877 5.61341100882842 5.62539274763278 5.12837539370888 5.69602383671337 5.08781054860559 5.8166066397783 4.96354976747314 5.66416497189158 5.96356993565289 6.08035393630901 5.6395176493305 5.67882959779048 4.39202362825638 5.75604633354523 5.06589616588887 6.01380966140539 4.99402501240626 4.68656184688355 5.46101299995764 5.53080259640888 6.01487969044963 5.57641138381566 4.75654633841196 5.82478088181816 5.36955757819947 5.69055439916072 2.59979625578436 5.79728741072037 5.595266320557 5.69859775958155 5.6447500062371 5.55107761100985 5.25432511019632 5.38210378276521 5.71805708571699 5.35041113565286 5.12862405186618 5.7781510939797 4.91759694717717 5.40100649355004 5.73317147703208 5.5951209782783 5.49022262179694 5.07130649586968 5.91487444374517 5.04172308439769 6.50626143573854 5.54223808762156 5.81571511661414 6.27237022600934 5.68574106952672 5.14263339038845 5.70216565268859 5.33305832961434 5.68883318447538 5.90676085636435 6.19672049440459 6.31179763263812 5.622130621088 5.55998613814932 3.9016924230135 5.52176130102624 5.34455105191449 5.22415082787025 5.62678625997064 5.64720365578595 6.05403405088992 5.3217047974957 5.07270567375252 5.7312631430531 5.30603436910558 5.25063878325825 5.55163634610951 5.29675035943613 5.8392158082849 4.97665788888339 5.76475098726861 4.73203844039917 5.5100165014492 6.01389867512477 5.54965563993188 6.99041309310999 5.96917600193039 5.031023566887 5.96286877946419 5.7199412441335 5.94759627255697 5.19652703826257 5.56239223369455 5.58755077262267 5.18298693051678 5.62781093613459 5.22927886277928 5.37436023993118 5.37927626854974 5.8099480897758 5.47639021072934 5.34793407529419 4.559693455727 5.83813824375577 2.59979625578436 5.68099492712498 5.24436644142251 5.04663903152174 5.42988640602174 5.86560272180626 5.66731791723612 5.5706026153798 5.15052269680948 6.17448287151974 5.12696145521865 2.59979625578436 5.30854178416631 4.98501706123798 5.63606265591377 5.52188541706258 5.67292087204754 5.23709703082262 4.80563721166575 5.35393920280495 4.30356971194985 5.49032628906884 3.87188620843651 5.41624149362568 5.25009910298326 5.56824105286613 5.77283841102803 5.31262837749301 5.27722579279388 5.05528435803225 6.27431268519021 5.52149555166382 6.01875187317232 5.2957838658337 5.23709785780715 5.34604787276633 5.4677274733207 5.7966606704153 5.4415452584556 5.53590928252582 5.91556846121398 5.67301064248869 4.79490098365655 5.30008730153962 5.12210465192158 5.43152520520103 5.49338271516311 5.53311124520028 5.26765653451435 5.29236510721722 6.06718951564663 6.02960458812318 5.7129425465078 5.19354892576236 5.0875078214305 6.07246426296486 6.88352286329263 5.10654259929945 4.31843382324052 4.6996641414451 6.22104387466086 5.55256349989945 5.72662455032703 5.58966574371544 4.9591352120144 6.30614560992997 5.76329066934762 5.62305175011253 5.1857487437654 5.04983938155174 5.50932993412202 5.37783192061473 4.87176703084885 5.01081041582374 5.31391114246543 5.40737213262374 6.21087798730434 5.75677046039846 4.81664226026215 5.73772373729328 5.74703394754072 5.45485235079951 5.4137012730353 4.9570399078671 4.93238035846083 5.50262902901826 6.26916270029568 5.08109013077884 5.07827029939679 5.84295443180537 5.11958373898907 6.09673239584802 5.79999924645805 5.36544510036784 5.18093907773198 5.69694889697537 6.18961920726904 5.20655739160424 5.4348832233584 4.97059319187533 5.935870243435 5.73518226776612 5.20624685384946 5.23776172278855 4.92025232257185 5.13744551811579 5.82495725355818 4.72853332148549 5.39976450514887 6.23259248789457 4.57681878214073 5.4497835563749 5.44500434936325 5.00265342396386 5.44469667519391 4.86520876322733 5.51326722874881 5.31789899142325 5.82420692405095 5.21077807917952 4.71597313274681 5.91326045155825 5.19908392417808 5.52799663094544 5.49281227036989 5.52083741765195 5.32923779900809 5.20919412871956 4.7124185258634 4.86840944542726 5.30736848073817 5.69305525724842 5.93276583076108 5.12841998831688 5.43499007767495 5.0963325841582 5.26655124334857 5.79385608200002 5.46258093391876 5.02535136645158 5.36365852335218 5.76759241612944 5.90393687499046 5.40375627320575 5.35053249032162 4.66070103049768 5.26102995582748 5.6563006435626 5.69766208117952 5.03979949222075 5.61060199734506 5.91669919541706 5.33862857780729 5.57923397634073 5.67148300417231 5.43425070941942 5.84251485888168 5.70557499913915 4.94921910740071 5.5815301610372 5.20173360884877 6.26756701667563 6.27023396797017 5.6508351967607 6.28297791613009 5.28949558426201 5.32074430762591 6.02952666265082 5.09427882461098 5.74572245397556 6.25801445824903 6.19291551979205 5.96998045830246 6.24496041229669 5.80190076607887 5.90189080663234 5.80846541473576 6.0138114046869 5.72081046068136 5.49207127546125 5.25624997046361 5.84454612039541 5.09165806693915 5.23526086342854 5.34877831485793 5.22098937793715 6.16451422738086 5.63199011329508 5.85656492809606 5.34170788636712 5.63782774095544 6.0898142073406 5.43814501320013 5.96994751182533 5.18813302201029 5.6290696171064 6.08978468944278 5.71493027437509 5.92595919783892 5.01963808153813 5.08740459183289 5.9664944700432 5.73642270731727 5.847387383263 5.41068676661668 5.54556994135845 5.45654091363721 4.8685216108005 5.29541129481927 5.29044030356472 5.017782178149 5.54570102598924 6.00181124859579 5.44270925722457 5.88989660290273 5.72855125354247 4.5007770576589 5.54657251379521 5.43125103392474 5.76443959645051 5.33301399579085 4.49664318997785 5.27023687494268 7.24525517345094 4.97237267818191 6.12942691511825 4.64331857616576 5.51904414819448 5.47453074551647 5.62511633404502 5.31479017318281 4.9771404527202 6.15801306870292 5.46647064424718 5.83448503923142 6.00962854056743 5.5091451861314 6.02065433246516 5.72377979157699 5.7789891933509 5.67637276927791 5.25595789345816 5.86214008175104 6.02858685666814 5.82487573483688 5.87454630250954 5.20491114561963 6.12733320703281 5.27620451503393 5.49720730473124 5.58392727673847 5.9482443408734 5.69527531048564 5.75409178126447 6.05321295537967 5.60034070579598 5.80734532871996 6.234843010375 6.26353825834618 5.72489974223521 5.99306543996158 4.79928741903788 5.45425434995775 4.89511439344143 5.84183026234633 5.74778062579855 4.361950926739 5.25928362033564 5.29879166946626 5.68807766303787 4.89197309232473 4.47701274241221 5.35168402902803 4.90531968182077 5.03185285121757 5.2550615804444 4.90570579055344 4.56974687134897 5.62930455399446 5.80003253363573 6.50258496690557 5.18568855675346 5.29960846455705 5.68826233577595 4.61635401442569 4.41942853873475 5.04555638682413 4.85893431466422 5.24853299401767 5.43148358985151 4.8319822273665 5.144242962 5.50538777309181 5.96555106724397 5.12002057086095 5.37699737293191 4.59259654902895 5.34274434946941 4.82650646604226 5.85955707018694 5.17048115059224 5.52821240781524 5.35345255623419 5.79439255684335 5.18510153696566 5.77143652453886 5.58889439150003 5.50607956814107 5.2494968473517 4.21584791522146 5.6771421276823 5.30541532143786 4.73019107509972 5.95329809322968 5.31285295681991 5.64313955316628 5.80481321575325 5.56122379329412 2.59979625578436 5.78959892585885 5.4765696515496 5.43732396430662 5.71088756826127 6.11687315189446 6.01986187433334 5.73754937810001 5.96466581645666 5.20596398446543 6.03080469488549 5.49367771283746 6.11088976352361 5.63728415698905 6.19834465105582 5.95871834734003 6.00196610352817 6.00318699806943 5.4605334668014 5.52997277759823 6.18516282916507 5.4790265516363 6.02500314207872 5.50136835669295 5.29653381920791 5.80682635717542 5.5894368105643 5.26984566912039 5.42510684457736 5.27638202951791 6.46211658105687 5.77766084604876 6.07436785434803 4.89744325363977 5.75322150820994 6.19712310509499 5.710640287944 5.85649488456325 5.51044564379672 5.92192463953942 5.97930361347347 5.78005428091583 5.98115094275275 5.78476800420524 4.86260966489813 5.88786880726175 5.33204625381997 5.36672723158226 5.56090073625464 4.6323651199473 5.8676885605027 5.00949224481675 5.62793925052679 5.26536542922028 4.94148752778155 5.95186334992416 5.24189829530725 5.84268361354951 5.27197491812603 5.83288993619057 6.46542383699018 5.87970691848744 6.11216983646588 6.14232479980494 6.37380596660998 5.63564687671827 5.2935186267737 5.63090294517595 5.51458344795272 4.52842594753714 5.4796441815996 5.95902191705907 5.74005051320607 5.25015839774294 5.17403863643677 5.4620947065964 5.3416067665361 5.43195495812655 5.79288319666025 5.50125414783818 4.74104416413395 5.09758327613182 5.37503581191468 5.25878507086247 5.16779851801175 4.74835640209391 5.89822336901242 5.63583786544512 5.64084735972222 5.66162273937467 5.13249776219297 5.06798166164618 5.1320405057549 5.41822598353246 5.008493068571 4.2161612464992 5.79481636370648 5.30128941502195 5.40066639475239 4.8083475505825 4.91531722652645 4.75297125116396 5.64854533273111 5.67101712220437 5.97774774718069 4.86588135914757 5.36782322939778 5.32172854031032 5.82705374982743 5.12427238915992 5.65106659304034 5.75308979468644 5.58135061851784 6.04047390443671 5.55852913838014 5.5307524998329 5.50239554050509 5.12411349721797 5.72131133199187 4.62493721271462 5.25640659074069 6.14772443512544 5.54436691190361 5.99359706799785 5.44797441992857 5.77905959993533 6.01069227725908 6.19806858401964 5.65874190766676 5.7340197593986 5.25058062907646 2.59979625578436 5.88252617132408 5.84631259512698 5.39783998076078 5.46618679281912 5.56510939599383 6.59678261966454 6.23011152410856 5.51770122876838 5.04958675030631 6.48924824687045 5.17955313297378 5.06678363504805 4.98574003949392 4.80695326781808 5.2022045667076 5.10096651016756 5.29492015715611 5.38572666399411 4.28711904250441 5.9910310470689 6.03754579994022 5.79833443549663 5.3926100257958 5.18787995393214 5.75196897424515 5.05110783883578 5.45608047928225 4.89435864368278 5.05380651455044 5.7165342384605 5.13425279091001 5.35081774423757 5.2039140691697 4.6784477434475 5.28892236644807 4.93655993111362 5.63037069697686 4.5270361832828 5.94157760716745 2.59979625578436 5.08565335959719 6.07909106469516 5.11999991068764 5.99226497663681 5.35563602546251 5.39254535624365 5.58342455002664 5.42751997848966 5.29616956943183 5.60760401484179 5.11686008332594 5.35638551830316 5.36265641394365 5.48401483519248 5.38750413278019 5.38326020048081 4.8393005807212 5.43216662134016 4.85572186956834 5.60368204689646 5.873278235465 5.84475674887954 5.36374954362862 5.23450090946292 5.66606800091762 5.86810563312966 5.30500529060868 5.47117742284217 2.59979625578436 5.67859222312273 5.43284111539091 5.37369077154953 2.59979625578436 5.37506605778044 5.09047529130498 5.64931765196575 5.68406759423873 6.07283294011811 5.32154799763187 4.79739005845367 5.32573539206354 4.47458735648518 5.71895322887411 5.13914137882611 5.16353977805653 5.07137521227475 5.93985667144488 4.7752217903087 5.01035729891254 4.62442291598567 6.25818653452418 5.59431417087079 5.65538934846376 5.66722131761606 5.35285571231372 5.40349181964452 5.80234742725336 6.38127171893507 5.73642070339533 5.55678664417877 5.55032310459874 5.28092478290886 5.46264592373216 5.6534641247566 4.90704711619437 5.41379756324773 5.609304170285 6.1779080057705 5.54738522598694 5.26609965023246 5.62184265877463 5.80838960365073 5.67469230620068 4.64504393756029 6.38647286894319 4.83565861162279 6.43789717432484 4.28927719786345 5.16568977220234 5.21845596246065 6.09011218270617 5.1725780947439 5.08536463560457 5.57977497688057 5.01146659026722 6.25072910836052 5.50397212251904 4.07186612216576 5.62834499368776 4.91715439984105 5.42876433282826 5.0530662468951 6.50923764941468 5.21311316348732 5.48275520836539 6.03834105439879 5.9737240769397 5.95082990255691 5.7614513827212 5.35029574696811
Manes.05G008000.v6.1 7.40017057130662 4.67241184650992 5.7222246813704 3.50016072193926 2.59979625578436 6.96216137854713 3.92858594511074 6.67531362688457 3.23690244174881 4.27504278837248 7.30456262494209 4.38305320920226 6.37232809409171 4.0228427264024 3.18275097244238 7.21802997908612 4.96763754903746 5.80721903688476 3.54809303130482 2.59979625578436 7.10308233157433 3.25601641733816 5.58446907529791 2.59979625578436 3.53192955553866 6.81022080284728 5.02281317219697 7.10875085006909 3.78836439742839 3.64219309454911 7.92696451629179 4.10758410181633 6.1279670257764 3.43608939074294 3.36735576210244 7.20470387816723 4.50824471702389 6.82609682318139 5.53011510601817 3.37524171943136 7.67774930366657 4.35085294950885 5.84902334324898 3.76574463858324 3.77305240836093 6.87651617435021 3.52617709414591 6.55032495843515 3.13370949737372 3.53623203608649 6.52085731364378 4.58941770491892 4.85061129624989 3.39135008704484 3.30273000440967 6.85242850329889 3.72490722702518 5.76336997475345 4.8853731131591 4.30270472644358 5.47598109331524 3.65578745514055 6.15591600040038 6.32364397525139 3.55012442582142 6.68455801666544 3.84012865035944 6.18431705344697 3.74141934797666 3.66434419373759 6.62464670121398 4.15494561315996 5.77693727726411 4.68113159220027 2.59979625578436 6.87164031153519 4.83809651620105 6.44468454351938 3.77811259546182 4.4551851714764 5.86368008421471 3.83640379821994 6.09266197711288 3.60689911294869 3.80444180087026 7.45280589939943 4.45799713000064 6.98313638841989 3.88719071150968 4.04522521922752 7.29496412848932 4.63376173584494 5.62071815253457 4.31971868446046 5.6713578930303 2.59979625578436 7.22007260255262 3.89168266438333 5.05899827729534 3.4669581166417 2.59979625578436 6.37965039616019 3.47304370785199 5.05301542975981 2.59979625578436 3.32834234306411 6.29675743251219 3.66305009076963 7.13131936375952 3.6394512499023 3.45516001602998 6.78952814737013 3.59113839217665 6.19578952334538 5.67228931414433 5.03126937615578 8.1603881420944 4.41575738095373 5.93921113936781 2.59979625578436 4.48517688539081 8.22666359971919 3.79221425607642 6.1963050787253 3.92799606076212 4.36233901704547 6.62978802966361 4.58685620751371 6.41996321285578 3.53930605846071 3.4373015361164 8.09997756621252 3.83091519493148 6.43183592507804 3.57679875354605 3.44340296313251 7.07130477955235 3.9230630824469 5.68923895815831 3.55969412797435 3.35372006124426 7.99817773473774 3.70877409765164 4.97665788888339 3.10567645987634 3.7839530082026 6.97736495891182 3.77757215964542 4.72878890697897 2.59979625578436 3.18241641221583 6.50161731149813 3.57958220175784 4.6679855759313 2.59979625578436 2.59979625578436 6.38372176161331 3.63242684089408 6.55479732520666 3.32259926914112 3.40808966416724 7.08401800908202 3.35248609664756 4.44358595375251 2.59979625578436 2.59979625578436 5.99132578652528 3.26838519696305 6.05100434830062 3.31819734655646 3.41380625865222 6.44533356915231 3.63619763016983 4.69416814351322 3.31397370621681 3.06457845309048 6.9718099228203 4.52083795290979 5.60225374632576 2.59979625578436 3.79604160691808 6.69759930134362 4.3646968083227 6.80759406936926 2.59979625578436 3.34647505545364 8.47616712428884 4.44004967749247 4.43521305507572 3.45746685869567 3.68435673220072 5.06534872018834 8.05027760240404 3.47346663669662 5.53017939970856 3.17241119288935 3.56747809674052 7.76265516036158 5.35659297688359 7.2793231005027 3.58191338367461 3.48251498255572 7.45989114495092 4.63103496771561 5.24163961683964 3.47906877077808 2.59979625578436 8.28717227218252 3.97530370431332 4.90154059808998 3.19875009976656 3.73044051282305 6.98483465819532 3.75117470822895 6.3803361222983 3.41156478748641 3.45964190878352 8.84574789736035 5.75804160776532 7.1308635020069 3.5131653356028 4.70801214337109 6.29818002404661 3.92115063075171 7.28109028743367 2.59979625578436 4.31843382324052 6.82834787920073 5.87583798697903 6.16616975343032 3.0312983665093 2.59979625578436 7.13033955171191 3.2879594338573 6.85233009967256 3.12874083925188 3.60804605994223 5.52578389241679 3.76171483623071 5.87759593272817 2.59979625578436 3.74827886475334 6.58762514154562 3.26876126171489 6.47395024268564 3.76566668263991 3.40319810354056 6.32320199074671 3.73996799412852 5.78946164391262 2.59979625578436 3.83651593829476 5.7968834722207 4.46097660530446 5.70113391781834 3.11671905717742 5.07827029939679 6.62175346323647 3.99697679387777 6.68544990860403 3.68400765031026 3.15498124947046 6.68635917020579 4.35338929364905 5.92479425090951 3.48326144687435 3.06640245947418 6.24337599497132 4.13903332660822 5.77115877977988 3.573123134579 3.44779333810738 5.33143633779909 3.94102217721332 5.6097725328101 2.59979625578436 3.92267460486267 2.59979625578436 6.71064389238897 3.98212570726758 5.42000266241331 3.65244182252435 3.39696096412707 6.76884303841721 2.59979625578436 6.1626637577497 5.23396000817153 3.56237904458978 5.93435442346979 4.28234493984992 5.87728639844379 3.25348081783336 2.59979625578436 6.67109416292662 3.76073749062112 5.41783333512333 3.79794415864301 4.08920350978085 5.86178432031098 4.41978891372469 6.34090790205986 3.64106149683456 3.53974293861542 6.82351742927911 4.13506596469816 5.31512860168352 4.23286335930274 3.96907504514623 7.01464703774449 5.29604333382162 6.44002136716879 3.37143112947888 3.5355313654343 7.24640515508285 2.59979625578436 6.01896807526959 3.18526268121318 2.59979625578436 6.16174133024749 4.05523283250473 5.48319872908747 4.04691236581746 3.97462826926992 6.60741449245933 3.56638868567901 5.86234018491068 3.77853098325696 3.85883507686872 6.71222189139119 4.9918437453765 7.45362968717342 4.17254616251494 6.28297791613009 6.07535743326529 3.80396933268646 6.55628548564568 3.9019430405112 4.27862832628561 8.69708093004133 4.22885215005518 6.9999451410779 5.6412672651565 3.87085040539755 7.85079786933766 3.85008500517609 6.71213583292178 3.68918697738608 3.8905141459831 7.90614892235128 4.14667839881255 5.34613446042183 3.45815815575599 4.5532255851852 7.12290140696035 4.40834040911436 6.52839793138415 2.59979625578436 2.59979625578436 5.98519777408444 3.55151856183859 5.18541513460921 3.09467911820702 3.22380152582246 7.44190252276608 3.92535131991136 6.46645506207148 3.490403922 4.3996261158246 7.12404904048949 4.49489194081136 6.65860672950642 2.59979625578436 3.80321908370672 4.29546165651594 7.08197294704891 4.08524821707204 5.96290096644213 3.71574319205381 3.54150743931308 6.74246593274062 3.53306774720939 5.85852235698927 3.91132824973232 4.83552879519164 7.19093985204583 3.65828716417957 6.94712837427126 3.62289993070695 3.8234705398892 5.96032883756146 3.35812029621829 5.53260901940399 3.21112129012012 2.59979625578436 8.14722444185062 5.51904414819448 4.72108656800399 3.68541532571194 3.62280837559436 7.00739344830685 4.12918528612565 6.72922093620327 3.29247100215013 3.24419192203211 7.53102406735914 3.78201820742754 6.71380107137722 3.83729976518375 3.73805869531567 8.16856906412409 4.39551574043938 5.93813683015321 3.12339831546568 3.67676263160891 6.63407643814712 3.88081791435872 6.26601961874325 3.27550176493931 3.13125931646859 7.02569290316689 4.03750591102957 6.16135967492426 3.9459970941976 4.46991454721405 7.68723206479122 3.75272400586493 6.62438928317069 3.77736303902442 3.62506705818828 6.00494494368107 3.82621137518893 4.77008543351732 3.26470865579439 3.46674342597601 7.007910068559 3.17286485156 5.29879166946626 2.59979625578436 2.59979625578436 6.27016229680506 3.10140652150073 3.39871373980224 3.14267566082531 3.61356183406947 6.4105145210262 3.18557612127935 4.38397323191032 3.91499129690811 2.59979625578436 5.94070223382023 3.63820398386121 4.72990959991062 2.59979625578436 3.38322476864324 6.49928267924137 2.59979625578436 6.15017427394088 2.59979625578436 3.26388014084464 6.86192146244265 2.59979625578436 6.07436362062241 3.32869152579516 3.47010227507714 7.32229467533662 3.43661259381833 5.24231783588029 3.1133240832199 2.59979625578436 5.86804938110339 6.60799679707976 4.12948486021305 6.79231196654296 3.31367075302264 2.59979625578436 6.68343302651471 3.36660907200873 6.5864517071297 3.23307136903005 3.79829053893291 6.80149904323999 3.90848178259655 6.33132345866927 2.59979625578436 3.68336513273807 6.94748714261966 7.27823117401745 6.20659611920716 2.59979625578436 3.48331719498716 5.577715428693 4.82735990267159 4.84926939378564 3.13327665589051 2.59979625578436 6.96146405793053 4.99738779845608 5.16871073541656 3.16980602888094 3.44342650184341 7.06482147809373 3.96499107920503 4.17376676937537 3.30109143257354 3.12701290025836 7.50645804250025 5.06850718630174 6.11089011720697 3.45647939961573 3.11793268627682 6.71015035275104 4.96245941072923 5.86935776232657 3.35798233036586 3.13899408145671 7.09482512266202 5.11214446248965 6.82722360221016 3.66946102265825 3.83579104032561 7.28883735445343 3.51765059569321 6.41031968500755 2.59979625578436 3.37725547101701 7.2460361495623 4.46437935804529 5.68819495971153 3.30442840010922 3.89221999526132 6.98684244330369 4.50234018408258 6.01907853504004 3.36940304494811 3.42720419169766 7.47808120347842 3.85085213849157 4.33716549836568 2.59979625578436 3.45314808470526 6.48783819974561 4.13320778816627 5.3336966187436 3.14192697751166 2.59979625578436 7.57027360845756 4.30352594416297 5.98892839100809 2.59979625578436 3.52271871871532 7.65776267855601 3.92400081151839 5.31368590305167 2.59979625578436 3.67968789655313 6.60311798867458 5.04824192512416 6.12618500441149 2.59979625578436 3.83323305475365 6.18934738898334 3.35112322452084 5.24714526700415 3.0753039300318 3.7849126878936 4.01055834005857 6.26078096354099 4.34824872592933 6.17267443445385 3.78669727175961 3.77941758436022 6.56004087294647 4.74399541057762 6.29918453383598 3.12724282625815 4.03768077184493 6.89940765584961 3.36204250988082 6.32573261394156 3.36586943173339 3.21419104749459 5.92959331855107 4.06767123087052 5.68250084424875 3.8116874285706 3.74825229684631 7.12790083951273 4.18643650251617 6.16046859924853 3.43352024351822 3.25879465846468 6.32686567775313 3.74273619582067 5.62101633629297 3.53953527174762 2.59979625578436 6.58633599692077 4.27260060679113 6.16333969521263 3.3217847703779 7.478282215964 7.67170198819391 3.96086861109062 6.18015732953018 3.37588687910859 4.21480553750013 7.73570442956328 4.39187388641698 6.2780360653512 3.23274696978057 3.60798097877415 6.88316051334112 4.61504143851375 6.62035854817625 3.82017625758984 3.53056413452946 6.8867572672028 2.59979625578436 6.82978578509986 2.59979625578436 3.48916035503885 6.41388141582115 4.1030662293359 8.42208345659319 3.21867299731733 4.28025371874054 4.98147420527033 5.21631662540804 5.09461985079993 4.00777204911899 4.98574003949392 5.9792121812102 4.2631278394607 5.60771361915573 3.86318106408786 3.35469425889052 7.55671100274692 4.47635948064514 5.45147283072295 3.14201754722178 3.84534066932346 5.9328856643288 3.803218555989 6.26423987130126 3.34910464508202 4.19487936508927 6.51300748218813 3.78576236349482 6.11166340340867 3.41195457515195 3.5720670294192 6.47224615567219 3.72725603822417 5.80190355422445 3.87338178481823 3.86994420186815 6.36781289386875 5.66832519039415 6.24755079873648 3.49341508298152 4.93937737313522 4.4688847820516 7.18593949052187 4.3355870266265 6.10893222440636 3.34267066795857 4.1707440709161 7.477841501199 4.02838372931525 6.28976235495785 2.59979625578436 3.94691010890126 7.02476074761571 4.95730760973995 5.36056275276093 3.68940288429935 4.32451852776112 6.21442094200368 4.54875480459798 7.05866138115368 2.59979625578436 3.52235664790499 6.93003354317726 5.2659195984544 5.13837862047943 3.36381581629909 6.17064995199924 7.83233502855484 5.43284111539091 6.88406466950494 4.79587404593374 4.25555924174825 7.46706133288773 4.39557409222477 6.08983355481949 2.59979625578436 3.17004009026973 6.71056620695984 4.52509097644842 5.61500759935661 3.12901589028519 3.38871823839132 6.66313999513924 3.94327878085016 6.06559224694238 4.37342642078893 3.14781871854752 7.90677110216332 3.88792643337414 5.53611786739466 2.59979625578436 2.59979625578436 6.37192453125856 4.37199136281465 7.60792903824006 2.59979625578436 3.71512645345224 7.20596641545625 3.65393620300245 5.77745186802375 3.12751666884428 3.53538582533427 6.98251027024453 4.48415425323522 7.12075285540539 3.3795575152963 4.17314040347381 6.83870819404332 4.89842250982216 7.14494448523847 3.68674262044617 4.46830221173706 7.3603585874588 3.81637726989775 5.61088024143791 4.28927719786345 3.32166868968202 7.02052374659945 4.87753619583026 6.7477427005005 2.59979625578436 3.92965630079048 6.89906549147118 3.14365100473681 6.30669429634679 2.59979625578436 3.22438648604129 7.47418895602589 3.73833512589061 6.10725162657136 3.53635640865754 3.61796802068616 6.97087287744553 3.66059356103635 6.57466192095612 3.65652674798494 3.59541879055473 3.63929620480223
Manes.05G008100.v6.1 2.59979625578436 2.59979625578436 5.24110784304466 2.59979625578436 2.59979625578436 3.15536754223307 2.59979625578436 4.57509933520789 2.59979625578436 2.59979625578436 3.59615589397252 3.22781498317095 3.93065569810438 2.59979625578436 2.59979625578436 3.1581819852139 2.59979625578436 2.59979625578436 3.27626599380655 2.59979625578436 2.59979625578436 2.59979625578436 4.52438527472396 3.03555783025232 3.53192955553866 3.79014938861514 3.16295777007222 2.59979625578436 2.59979625578436 2.59979625578436 2.59979625578436 2.59979625578436 4.32268693423703 2.59979625578436 3.14570398518928 2.59979625578436 3.16493055238067 4.78387097024678 4.05492540605776 2.59979625578436 2.59979625578436 2.59979625578436 4.51233220391753 2.59979625578436 2.59979625578436 2.59979625578436 2.59979625578436 4.11155110495989 2.59979625578436 2.59979625578436 2.59979625578436 2.59979625578436 4.61688115066248 3.06059267461742 2.59979625578436 3.28257618553174 3.47984882381643 5.26490380074583 2.59979625578436 2.59979625578436 2.59979625578436 3.51922507660927 4.69003806750871 2.59979625578436 2.59979625578436 3.52897269545353 2.59979625578436 2.59979625578436 2.59979625578436 3.78368445386911 3.20611898545288 3.21186130151986 4.59784073227263 2.59979625578436 2.59979625578436 3.28754744734438 3.12344627707087 4.00618526174694 3.29249169049875 2.59979625578436 3.77485557868279 3.83640379821994 3.96671037979723 3.11095649955553 2.59979625578436 4.75348635040299 4.16709846439035 3.78968888578922 2.59979625578436 2.59979625578436 2.59979625578436 3.53864938527956 3.47790506614349 3.70362220141525 2.59979625578436 2.59979625578436 4.36137404435482 2.59979625578436 4.72909417749251 2.59979625578436 2.59979625578436 4.21070890460826 3.31634635312898 4.85822572824767 2.59979625578436 2.59979625578436 4.02761966199521 3.00944776328652 3.42482326012226 2.59979625578436 2.59979625578436 3.39370563949478 2.59979625578436 4.60404684305732 2.59979625578436 2.59979625578436 3.64486528963022 3.30063053759635 4.40147681546341 2.59979625578436 3.43756941520291 3.65991993406786 3.09809346900321 4.97851634131823 3.64249287339356 3.25674191122001 2.59979625578436 2.59979625578436 4.73248058554761 2.59979625578436 2.59979625578436 2.59979625578436 2.59979625578436 4.33331162196214 2.59979625578436 2.59979625578436 2.59979625578436 3.08196755351891 3.61876043141201 2.59979625578436 3.13589789482968 3.00996798027269 2.59979625578436 4.57912481875013 2.59979625578436 2.59979625578436 3.39788747209717 2.59979625578436 4.69048761264756 2.59979625578436 2.59979625578436 2.59979625578436 3.45226107684251 4.71159666637976 3.18288021682041 2.59979625578436 3.77826387501707 2.59979625578436 4.11259858698007 3.11353869906184 2.59979625578436 2.59979625578436 2.59979625578436 5.07390357712564 3.16701331005524 2.59979625578436 2.59979625578436 2.59979625578436 2.59979625578436 3.11037841164054 2.59979625578436 3.51860111759208 3.12628544447371 5.13409413659164 2.59979625578436 3.06457845309048 3.16417745732558 3.11361203837832 4.58063513326414 2.59979625578436 2.59979625578436 3.36064708397914 3.02883382542909 4.41514787481182 2.59979625578436 3.34647505545364 3.39857787496319 3.04936763595227 5.37201512908812 3.03334130892695 3.29524616250881 4.75735020121188 2.59979625578436 2.59979625578436 4.06658291671479 2.59979625578436 2.59979625578436 2.59979625578436 2.59979625578436 4.17964818395358 3.45430755514463 2.59979625578436 2.59979625578436 2.59979625578436 4.41906452814217 3.11263355011005 2.59979625578436 2.59979625578436 3.0737295239543 4.75735623715264 3.19875009976656 2.59979625578436 2.59979625578436 2.59979625578436 3.90705622067467 3.41156478748641 3.58798918021776 3.3545076278657 4.22440829113689 3.77614723863289 3.3496085626079 3.27218266265049 2.59979625578436 2.59979625578436 4.22374680884705 2.59979625578436 2.59979625578436 2.59979625578436 4.72669514704258 4.28272336036052 2.59979625578436 2.59979625578436 3.12315809278075 2.59979625578436 3.77982693465879 3.50611797315604 3.24513221549303 3.43823763246653 2.59979625578436 4.09726286619921 2.59979625578436 2.59979625578436 4.09780937953902 3.53774756331253 4.01484295308305 3.13246240288098 3.17150791081674 3.45753213759342 2.59979625578436 3.79255463593721 2.59979625578436 2.59979625578436 3.17623298287933 2.59979625578436 4.0941189106061 3.11671905717742 2.59979625578436 2.59979625578436 2.59979625578436 3.85685271894689 2.59979625578436 3.38024867922274 2.59979625578436 3.04994649852283 4.30012653724948 3.32481310418497 2.59979625578436 2.59979625578436 3.13449354499906 3.53813335035016 3.47355552046872 3.09404548459673 3.67438517565565 2.59979625578436 4.02970866209538 3.07270803269098 3.05448293938791 2.59979625578436 2.59979625578436 3.23672803855937 3.79474649627712 2.59979625578436 2.59979625578436 2.59979625578436 2.59979625578436 3.62424733944767 2.59979625578436 2.59979625578436 3.10157727781174 2.59979625578436 4.16656439522523 2.59979625578436 2.59979625578436 2.59979625578436 3.34567679932435 4.26351711434678 2.59979625578436 2.59979625578436 2.59979625578436 3.09900823605374 4.18220084625933 3.3438924755943 2.59979625578436 3.21057785747254 2.59979625578436 3.45643796967227 2.59979625578436 2.59979625578436 3.22373713132186 3.36724785466784 3.42897032873693 2.59979625578436 3.32957983186862 2.59979625578436 3.24569782192461 4.63807923878992 2.59979625578436 2.59979625578436 2.59979625578436 2.59979625578436 4.00996550861113 2.59979625578436 2.59979625578436 2.59979625578436 3.08982373625139 3.82017398648223 2.59979625578436 3.08857273903009 3.44479857084641 2.59979625578436 3.38617171524093 3.36930499807517 2.59979625578436 2.59979625578436 3.25661411864085 4.07763778574119 3.07382630850462 3.55457857212675 2.59979625578436 3.09304328024829 3.98891385547858 2.59979625578436 2.59979625578436 2.59979625578436 2.59979625578436 4.16185442736827 3.57861008867875 3.06942971940629 2.59979625578436 2.59979625578436 4.70507215152678 3.10020146374746 2.59979625578436 3.20704156102309 3.17763575246582 3.76421653116845 4.04773018764002 3.06075262526231 3.80289619999502 3.38144601411272 3.40627964740502 3.44886050587142 2.59979625578436 2.59979625578436 3.20913638165412 3.75649269451686 2.59979625578436 2.59979625578436 3.38416193941179 3.38788451366808 4.15141850794779 2.59979625578436 3.68209076667673 3.09519307076167 3.35883779744775 2.59979625578436 3.96115202133466 3.06480719808051 2.59979625578436 3.29707522516397 3.14481839600152 3.74529265082522 3.00763695540965 2.59979625578436 3.29333401168874 3.13786835974162 4.12571648205588 2.59979625578436 2.59979625578436 2.59979625578436 2.59979625578436 2.59979625578436 2.59979625578436 4.03287503074016 2.59979625578436 2.59979625578436 4.07236441349148 3.33282874095462 2.59979625578436 3.25797369082606 3.08059389465736 3.14919715036927 2.59979625578436 2.59979625578436 3.16746079526105 2.59979625578436 2.59979625578436 2.59979625578436 2.59979625578436 2.59979625578436 2.59979625578436 4.16484090869436 2.59979625578436 2.59979625578436 2.59979625578436 2.59979625578436 4.23929493230702 3.27550176493931 2.59979625578436 3.25894527343764 2.59979625578436 3.71795681358765 3.9459970941976 3.08352688683135 3.04948717202689 2.59979625578436 3.91899542445773 4.114250486793 2.59979625578436 2.59979625578436 3.11298070489525 3.90464873977202 3.26470865579439 3.03813347158508 2.59979625578436 3.40508134271753 3.43964218646116 2.59979625578436 2.59979625578436 2.59979625578436 3.58860918242628 3.16827723233197 2.59979625578436 2.59979625578436 2.59979625578436 2.59979625578436 4.65071244205253 2.59979625578436 2.59979625578436 2.59979625578436 2.59979625578436 4.28168050170388 2.59979625578436 2.59979625578436 3.65452862104187 2.59979625578436 2.59979625578436 3.3258524402005 2.59979625578436 2.59979625578436 2.59979625578436 3.49795787344468 3.02358893173204 3.10730057077166 2.59979625578436 2.59979625578436 3.47284080734992 2.59979625578436 2.59979625578436 4.06120426633214 2.59979625578436 3.13091120944092 3.67668094694869 2.59979625578436 3.37519338652555 2.59979625578436 3.04596543434785 3.56431211964338 3.4884732644141 2.59979625578436 3.1782393393218 3.04931507854715 4.28344817242902 2.59979625578436 2.59979625578436 2.59979625578436 2.59979625578436 3.48788424575146 2.59979625578436 2.59979625578436 4.27228636303956 3.09854109867356 4.94020984519509 3.13327665589051 2.59979625578436 2.59979625578436 2.59979625578436 4.17673354595633 2.59979625578436 2.59979625578436 2.59979625578436 2.59979625578436 3.11976522407249 2.59979625578436 2.59979625578436 3.1505585915272 2.59979625578436 3.98751603335295 3.0992041201342 2.59979625578436 4.22918250897576 2.59979625578436 4.62801558041624 2.59979625578436 3.35802627900853 2.59979625578436 3.04736748769776 3.67965037329522 2.59979625578436 2.59979625578436 3.44191213325748 2.59979625578436 4.31831512951864 2.59979625578436 2.59979625578436 2.59979625578436 2.59979625578436 3.64836461235108 2.59979625578436 2.59979625578436 4.08500922753451 3.39133175835895 3.5571088832189 2.59979625578436 2.59979625578436 2.59979625578436 3.12380631914321 3.77443947247914 2.59979625578436 3.20753853820288 3.22721475254557 2.59979625578436 4.50025697803988 3.14192697751166 2.59979625578436 4.07666074946285 2.59979625578436 4.21327344947189 2.59979625578436 2.59979625578436 5.1217606159659 2.59979625578436 4.44333669139984 2.59979625578436 2.59979625578436 3.32590215093667 2.59979625578436 4.13876337681998 2.59979625578436 3.27322924455616 3.21960951687133 3.13403103541172 4.28557527185076 2.59979625578436 3.29663103898979 3.32593040474478 3.2004768242502 3.11225860773288 3.72291427801192 2.59979625578436 2.59979625578436 2.59979625578436 2.59979625578436 4.36930802636779 3.50360441488598 2.59979625578436 3.90779356276072 2.59979625578436 4.54882320542685 2.59979625578436 2.59979625578436 2.59979625578436 3.31465907983017 5.19395988394219 3.71122255122726 3.18528064700602 2.59979625578436 2.59979625578436 3.75676762154256 3.19337031441694 3.25879465846468 3.22155548070353 3.27099546505006 3.75685344036857 2.59979625578436 2.59979625578436 2.59979625578436 2.59979625578436 4.84295343668187 2.59979625578436 2.59979625578436 2.59979625578436 3.34624818242998 3.64472216679788 3.54482528760931 2.59979625578436 2.59979625578436 2.59979625578436 4.23317015500219 3.23274696978057 2.59979625578436 2.59979625578436 2.59979625578436 4.57988987130776 2.59979625578436 2.59979625578436 4.05692426810568 2.59979625578436 3.62099745099714 3.44518071866167 3.11863948399305 4.15416678896926 3.448631920834 2.59979625578436 2.59979625578436 2.59979625578436 4.25060714661932 2.59979625578436 3.59736818850564 2.59979625578436 2.59979625578436 3.39912989984874 2.59979625578436 4.46558264157305 2.59979625578436 3.136598296543 2.59979625578436 3.58630416979131 2.59979625578436 3.14201754722178 2.59979625578436 2.59979625578436 3.46270972026923 4.52969930026213 3.64820718768316 2.59979625578436 3.10979399629646 3.20516644634206 4.03974231646601 2.59979625578436 2.59979625578436 2.59979625578436 2.59979625578436 3.95406656761989 3.29609969080235 2.59979625578436 2.59979625578436 2.59979625578436 3.53608592051933 2.59979625578436 2.59979625578436 2.59979625578436 3.3444210447866 3.0324307448167 3.87848598947554 3.20854780368858 3.57588939803243 3.10899527952792 2.59979625578436 4.78988503097928 2.59979625578436 2.59979625578436 3.60460476561547 3.24163335600191 4.14296744360147 3.29856936453973 2.59979625578436 3.62172014672093 3.38404745483947 3.98146680984878 2.59979625578436 2.59979625578436 2.59979625578436 3.43724552845874 4.63299667500297 2.59979625578436 2.59979625578436 2.59979625578436 2.59979625578436 3.89359831116327 2.59979625578436 2.59979625578436 3.2568317893317 2.59979625578436 4.31017720271271 3.61692676086504 2.59979625578436 2.59979625578436 3.32449490963803 4.38925683165629 3.12901589028519 3.059035661787 2.59979625578436 3.08978059537946 4.42590945521725 2.59979625578436 2.59979625578436 2.59979625578436 2.59979625578436 4.89108383500451 3.81847259237865 2.59979625578436 2.59979625578436 2.59979625578436 3.6282151163956 2.59979625578436 3.71512645345224 3.37365795353155 3.13558510809591 3.93122938721556 2.59979625578436 3.07369795760033 3.96853226365512 2.59979625578436 2.59979625578436 2.59979625578436 2.59979625578436 3.16483281905453 3.43782853744042 2.59979625578436 2.59979625578436 3.15164342911053 2.59979625578436 2.59979625578436 2.59979625578436 3.19153549401571 3.61056149362573 3.21916247304854 2.59979625578436 3.76316945312276 3.20730882339491 3.03374484675826 3.48658342951114 3.36450168777952 4.24975888069076 2.59979625578436 3.6656788033668 3.09288309947995 3.03967187552959 4.55752987660509 2.59979625578436 2.59979625578436 2.59979625578436 2.59979625578436 4.72562044687833 3.27693951010367 2.59979625578436 2.59979625578436
Manes.05G008200.v6.1 7.69269510577391 5.05501740459808 6.60279080068493 6.69524649949948 6.04187871813499 7.37256650753234 6.24793313720745 6.26938151530044 7.12125541489599 6.13593659947121 8.53134109066374 6.55465862159012 6.99184681384955 5.91939165685816 6.24511268319038 8.27147743045467 6.35791213798166 5.91877398561206 6.28847554961098 4.71530009844949 7.58519045487851 6.95551738143277 6.75945864053097 5.97286870926592 5.830080836156 7.11356429543885 5.84102130106705 6.14664506345207 6.30604175205766 5.89300606799251 7.08652888218315 6.16993871561744 6.68878731367294 6.51283318302156 5.83685284285941 8.28512292664014 6.27799467983454 6.64406729520665 5.34824383107674 6.28591550536311 7.60941851818315 6.36195779533889 6.15167958849248 6.57487320860235 5.72024160973003 8.22484794877329 6.18654183800519 6.64565433119088 6.02915606998755 5.71203969963197 6.9026644877467 6.0327473656915 6.25333527746214 5.88022554666099 6.25220690079792 7.86602043243923 5.71497627530248 6.64149164861406 6.69906992553689 5.76845765968803 7.35663772962456 5.8835549182442 6.25982873359898 2.59979625578436 6.26850672146523 7.39289800016753 5.54180928247668 6.35931730029138 6.16154032144644 5.7242859066281 8.09152227566579 6.29763552792413 5.75409702573675 6.15908029961009 5.95817866039323 8.3195157517175 6.37042515053837 6.2564912801678 5.36270135259335 5.30480225923361 7.25885990522814 6.26167013321261 5.84292558871684 5.84863972731989 5.60540659164183 6.78426051716713 4.98122842030003 5.62640077995656 5.67544640641833 5.59324064838605 7.76263542915352 6.35221785992538 6.67364707159364 6.21359327151406 5.6713578930303 5.84680225537919 7.76025519791932 6.00032855461355 7.23518000130559 6.09958524195751 6.94523689165815 8.42643477004347 6.2284299597777 6.9550767417107 6.74716729012774 6.28488678635054 8.66557030055529 6.26848135100396 6.69261147181954 6.57818786995036 6.80725982520458 7.89974858232623 6.26931756544023 6.08276542675421 7.96305487256841 6.15554559892694 8.29243388388079 5.48733417941212 7.23490526135435 7.12027395116637 6.99391311845297 9.00917552938901 6.61375830243572 6.55470359313099 6.18576382589718 7.67080083795037 8.52890278618473 7.49983762942598 6.50669968172118 6.33818827470982 7.27377328256932 6.84219064187477 6.16033497694173 7.17232405381483 7.89015013968379 6.35840235095579 7.51864410322448 6.66240016980625 7.24925181444986 7.0293400376297 6.67760610526108 8.78051586288488 6.17855806997291 7.62799714788261 5.16798534557289 4.92344903699523 7.40000095381183 6.20632193877144 7.27187390079577 6.46902882030237 5.56762450039901 8.4277440651779 6.13812216708468 7.24035146557316 6.45931340016684 5.80769806453694 7.93383394116451 6.05880001067595 6.68190917717259 6.11019024654277 7.01154531461843 7.59108820539654 6.41130500082159 6.60008941201414 6.49985819206708 6.39671268521482 7.17206487145632 6.11369967425667 7.46037658108453 5.36293059902385 5.16469232143236 7.84963347035297 5.51107876333673 7.23287398570359 5.29408580057262 4.53822848754876 7.25572681851973 6.17448287151974 6.94789956147102 2.59979625578436 5.1124149446317 7.567229318154 6.12777637736178 6.47084428654474 5.58145934255752 5.72627063679608 8.59831039518222 6.45393055091433 8.19085154119423 6.43819259875624 6.70600871481844 6.74443823555924 7.89581358640073 6.32955357830369 6.78125782923373 6.54676264683234 6.48492566788013 7.6747556154078 6.94227873411552 6.60762897860788 6.58005858723903 7.0360619408135 8.15125845887816 6.86622304681652 7.16700415987785 6.88097265429113 7.18175590905215 7.84878946824934 6.19000608958102 7.13423927611364 6.89323245967699 6.69270327703448 8.13059128671585 6.7654908395405 6.66021973261722 6.3855179095336 7.18666178371851 8.79703066319958 6.39629973824018 7.09754070444172 6.7891646999923 6.67618682395476 6.58836896656763 6.73965128206829 6.87546454805659 6.87722790573742 7.61217391480916 7.78614925373647 4.72669514704258 6.79574313586792 6.88693043752002 6.55021639101274 7.36051905114109 7.14140419676906 7.06171193837674 6.40992137723062 7.06551167701693 8.70888314408298 6.73027412549241 7.78054805830485 6.47624162679322 6.90839083959781 9.23316858064877 6.08697825748759 7.3527194561995 6.61230075745967 6.44180718314341 8.78177656792546 6.67072518243082 7.34756022782806 6.66703387668865 7.06344013599938 9.00060499018051 6.31670343664767 7.4203255187167 6.91134541689856 6.68309901941219 8.28533620730763 6.27573073820294 7.78619675501765 6.52126584657393 6.58895549501564 8.52972581041236 6.19971346070188 6.7305299639127 5.94386348190601 6.31226286131208 8.56337730236979 6.80768487467124 6.96246666405133 6.45824416379417 6.25368467757136 8.52240473665663 7.02261691541542 6.550884962992 5.70507828805817 5.81763127074841 8.0565317600251 8.02175386934278 6.80046728215473 7.62075963845061 6.2587840200245 7.12931247983325 9.33398684830624 7.23146103731488 8.61024008162316 7.60157018851079 7.15762983672298 8.61483247320606 6.72772701149715 7.28267676321113 6.2992720944811 6.81972789363342 8.1994584167583 7.16571228390199 7.95485697239558 5.96453484172198 7.05748777295373 8.6421283715187 7.07696095685962 7.29905345606692 6.76895446928494 6.5601925361028 7.90845908732176 7.45829305349978 8.02612584521802 7.43032901818687 7.67332760113343 8.20040127362805 7.49602007874389 8.29718281074904 7.02169025293799 7.07024448580449 8.45295906280343 7.09424092142927 7.47055863379486 7.20453515443574 6.855185599891 8.30225746734746 7.32636917241325 7.46735276666001 6.86046495992077 7.19366889704196 8.21976126121367 7.59021711043415 7.58068918769723 7.25758217691342 6.42896542863443 9.92922197159599 6.88215765306871 7.96115746100138 7.0532377910719 6.28297791613009 8.42343267825727 7.2465994614508 8.09272882693215 7.30827390419058 7.17024873983464 7.91164257176043 6.47552933286603 7.36924507902612 6.9932602575601 7.21131704142846 8.72809828297648 7.02305156141305 7.91133020283636 6.78608029895546 7.11093204380722 8.64082211724293 7.31656092671488 7.01864982297366 6.76851128911163 7.29247836432035 8.20109875042732 7.13925296023829 7.56809810409489 6.55492421521468 6.16042097776107 8.41234110932427 6.86612191685535 7.80027711443086 6.59607310438022 5.95920757538162 8.37374644588737 6.78165960434345 7.59077970459562 6.85708742009932 7.26294750413727 7.9751780295643 7.0074423394968 6.80130824344291 7.15844961939771 6.93826279718601 6.55492990461043 8.86751017211964 7.13224933628354 7.70075758143118 6.94246189114806 6.87991882255232 8.49757682484763 6.32108390820083 6.37189325872933 6.38996509163291 7.41426389092367 8.58781433523619 6.92408759051314 7.13371691543181 6.08753275377733 7.26113381176553 9.0668114543473 7.07023244596254 7.24525517345094 6.18861816584894 6.68120516762158 9.00269106520631 5.09033260165601 7.91663532643821 6.88928534158035 6.66967627032812 7.69399723243129 6.84665827121883 7.31830981471486 7.03891899452642 7.23678660299365 7.81935274716701 6.51996429325329 7.56310348193212 6.30040526795129 6.52337073362121 9.0998463876626 6.21543771490048 7.46230053528383 7.0009867760467 6.68879338535733 8.84611221332557 6.71514725093602 7.20535339946844 7.18928615423598 7.19629498963517 9.39636722981342 7.37826375817927 7.52480982407513 6.83170232875654 7.16942311942693 8.62355520948165 7.21945419684271 7.91403801960628 6.70663191536635 7.02201295538346 8.22195688773718 7.46146773350517 7.99040713609668 5.95394799476651 6.4660130009264 8.50230825723725 7.03394109876576 7.68888526523425 5.92572564768033 6.60606011056467 9.15913274613963 6.34436849235172 7.00182292777093 6.75746318787418 7.35459707529479 9.56241373153871 7.12960540907463 6.86986000566942 7.33915725399001 3.94233965432729 8.1021406960134 7.31078085327088 7.83616725451648 5.88264559623717 6.4295621338281 9.42044265352042 7.19869593512166 7.64936337735085 5.63045382290723 5.82210827681898 8.21956259346274 6.80172567107925 7.29896384164367 6.39000813169813 6.24913700597356 8.4386150087688 7.43802487316421 8.07589126642536 7.12057469864749 7.29846444982732 7.30328073791414 8.54798590097017 6.9638301824314 6.79889413169038 6.35956663866155 6.47311615236675 8.47642363396374 6.11795535357054 5.29676315626703 6.07388134551072 7.15074626705293 8.12744399545067 6.24250790892856 4.95860672952543 6.71561606889357 6.16619862168038 7.14361777020293 7.27823117401745 6.6702228286279 6.50706269092904 5.99845944196014 7.87059233103512 6.66909144987152 6.47587919305607 6.23561620956153 6.8393664591723 8.64327624514872 6.37459082716089 7.61306694179086 6.5275545266249 6.11214422945791 7.11526487870855 6.51746691949214 6.53794166439869 6.45399184176776 6.40164886349335 7.74183956671889 6.02672881767973 6.74341639419007 6.08911929446883 6.57767493472797 7.80973684335622 6.68957548304736 7.21014315992926 6.77395641791368 6.527517875202 8.05540180339839 6.06303849054349 7.35907738906956 6.36807669434942 6.52522215008689 7.84169882227793 6.52482721911817 7.04888636786213 6.48922607617606 7.05179826664908 7.63072789976716 7.07196673509123 6.64991624798648 6.39170135210528 6.73339092992616 8.72917046877583 6.49664366926343 6.41038477653664 6.05152945391891 6.67139348950417 8.59272179971237 6.68840159029151 8.21167462041727 7.33988270077819 6.95742223846082 8.44067667430263 6.88036136751643 7.05701583249848 6.55481799801555 6.60848249093705 8.37780679784269 6.61309259124677 7.19349017194926 6.39229241836252 5.80619716468937 8.74828626974408 7.21698805200162 7.18554256485057 6.48373697366837 5.72629778169475 7.9078018254281 6.63255210265788 6.74109833816264 6.42666807661079 6.0001251616807 8.33687348277768 6.47677616243968 6.6569600408799 6.18497724881936 6.2984461474277 5.99610611975577 8.20748528320932 6.25874823849492 6.84324785540309 6.47149283986514 6.21276439447556 8.25840870644422 6.95579822489704 6.80818536495072 5.3769411937489 6.0453093049309 8.09455811506653 5.40712385032762 5.48278752609597 5.83222830234759 5.78096432496013 8.93864261266858 5.53196272943354 6.56052631302991 6.21655180127059 6.29385643697699 7.33917332951561 5.69832282365904 6.35013388142922 6.56977999390404 6.03600844630967 7.52816865902091 6.19130194698169 6.66419421760385 6.04847693802618 5.88554702013287 7.64776954132362 5.87132318297688 5.91197085685377 6.40167028977494 7.61637011308747 8.58062852678307 5.8143831021116 7.4846533340454 5.77024645664773 6.64683636297963 7.9223308586393 5.86788706036966 6.63940260700114 6.04677016520936 6.42094044234553 8.87886260334702 6.44594923391705 6.78845311482151 5.75535837614045 6.68909785912512 8.08815534066716 5.45667075841334 5.66278739999921 6.00051327623315 6.27480976883704 7.98864104621253 6.30986000511633 7.28119342995679 5.73731054080839 6.45262840148131 5.29224095646794 7.60155581610337 5.09461985079993 5.36517335263804 6.20533532725241 9.11429682046909 7.00811780356447 7.62379742777615 6.00879431642902 6.75111974584752 8.71569172862238 5.9910310470689 7.96646333845505 6.4297767587573 6.53090890724727 8.45650906642881 6.56068561307645 7.24119811865815 6.39979417630668 6.14198495230459 7.48828127370149 6.02622748006355 6.08069180621977 5.72378831413884 4.098100321408 8.60713033845468 5.89578915487713 6.73023894064393 6.28316985908194 5.65021343227135 7.23550309024706 5.66832519039415 5.79521130313394 6.31640975887136 4.93937737313522 5.67058721444781 8.47346528375935 5.90311182576052 7.25896103997874 6.09908358495466 5.90182216519635 8.74624742737738 5.76610059327113 7.4715423306633 5.7273266486501 6.80119736201673 7.04724498620545 5.19921596810483 6.97198492300625 6.52683523899418 6.78978708192789 8.74755574449305 6.4115599286406 6.24067362754204 5.51739466865487 6.67776466418051 8.06029510807378 6.95256436689164 7.23291247790882 5.55510538889279 5.37325073172936 8.14689601850975 7.87915445783295 7.34887167469905 6.82861181603719 6.83490885313718 8.89214025136919 6.92392367697088 7.7914502282027 7.22163377208631 6.80194168113971 8.70695621506599 6.5384665129397 6.06289997959186 6.08054163802277 6.38441169803152 8.63542895204694 7.1617137400724 8.1795532881814 6.28647665094041 6.92595685996849 8.82664447902858 6.24412936653489 7.42293682657686 6.33095911778203 6.50062971665285 9.73220890984656 6.29277953740679 7.34224790824314 7.10526511750076 5.68324013471541 8.40484217565339 6.9676367098342 8.25998246186682 6.88798746273398 6.77437490370573 7.7855001784438 6.88037154747999 6.02752039633394 5.68159746836055 6.80181232855332 8.6908632738916 6.51822887338626 7.08581156606252 4.85230954746153 7.48313053150979 7.79963992246401 6.34695899259923 7.63973812374382 5.95906426927299 5.67010715440641 8.93238846012585 6.22878530313026 6.63106465042035 6.22700562169858 6.21086530283896 8.94890319898105 6.71488859383136 7.09552037037102 6.11628662824351 5.14237059359785 8.87113233615533 6.36928917834646 7.21679616604047 4.8774297721518 6.51058607065348 8.78601475253449 6.4674556601201 7.10474115811204 6.07348868486591 5.67814209152805 5.90629018498264
Manes.05G008300.v6.1 2.59979625578436 2.59979625578436 4.32851720695918 3.50016072193926 3.37876105695794 3.55072321097309 2.59979625578436 3.61358694798937 3.98248337933614 2.59979625578436 2.59979625578436 3.04561120384308 3.11804907243019 4.39437282406774 3.18275097244238 3.38469515100924 3.35405828690082 2.59979625578436 3.27626599380655 2.59979625578436 3.46069714102254 3.25601641733816 4.13075262838132 3.80192645065722 2.59979625578436 2.59979625578436 3.3913280554543 3.20900055990681 2.59979625578436 2.59979625578436 2.59979625578436 2.59979625578436 3.72650963248395 3.89658382523521 2.59979625578436 2.59979625578436 3.83362333230266 3.21447733758373 2.59979625578436 3.15137780479602 3.23201493111793 3.23286364701414 4.44054425380309 4.99408348520247 3.44051830746251 3.20086796870012 3.36040517360207 2.59979625578436 3.13370949737372 3.26766221655289 2.59979625578436 3.72115701274549 3.85789427906815 4.1300807856256 2.59979625578436 3.28257618553174 3.82647792567349 3.11439241586576 3.70500796502859 3.52567379773375 2.59979625578436 3.35463609942184 2.59979625578436 2.59979625578436 2.59979625578436 2.59979625578436 3.16805095130771 2.59979625578436 4.74105906629924 2.59979625578436 2.59979625578436 3.21186130151986 2.59979625578436 2.59979625578436 2.59979625578436 3.28754744734438 3.12344627707087 3.24847608250363 4.09571182980549 2.59979625578436 2.59979625578436 3.23212901003371 2.59979625578436 3.31900261704314 2.59979625578436 2.59979625578436 3.05429937403947 2.59979625578436 3.68708708770417 3.34481372870052 3.24973940342139 3.14815201337652 3.60878346568707 4.25890484713112 5.6713578930303 3.17011221737183 3.17403919595947 3.19285832138037 4.14265477168484 3.35353493771494 3.27454701011887 3.47210925488088 3.31634635312898 4.05628727341345 2.59979625578436 3.32834234306411 3.25897070105676 3.00944776328652 2.59979625578436 2.59979625578436 3.09842035462182 2.59979625578436 3.23406369003861 2.59979625578436 2.59979625578436 2.59979625578436 3.34666675568901 3.58164156650062 3.40831739229295 3.74712202708874 3.43756941520291 2.59979625578436 3.30107830576528 2.59979625578436 3.98832669621086 2.59979625578436 2.59979625578436 2.59979625578436 2.59979625578436 4.2535313721841 2.59979625578436 2.59979625578436 3.0212344291614 2.59979625578436 3.57679875354605 2.59979625578436 2.59979625578436 3.42743776871339 2.59979625578436 3.70176467234202 2.59979625578436 3.00996798027269 2.59979625578436 5.23971581042016 2.59979625578436 2.59979625578436 2.59979625578436 3.6027521097885 5.42026307484801 5.63881424190592 3.98304074215472 3.41194443992594 3.45226107684251 5.32024714932814 4.18006080250649 3.07194257290571 3.52242163446846 3.4487476336749 3.26880893046291 3.72583742587149 4.06768871147266 3.04070355142447 3.51663380570461 4.49056645997474 4.14025228082693 2.59979625578436 2.59979625578436 3.07465554562221 2.59979625578436 2.59979625578436 3.17915297907334 2.59979625578436 2.59979625578436 5.07943255530698 3.10734665489403 3.06457845309048 2.59979625578436 3.32270141304433 3.08843871467039 2.59979625578436 3.30341058845383 3.04244381450743 2.59979625578436 3.47085227979306 4.15164890284874 3.50938787220478 2.59979625578436 3.04936763595227 3.88918146347709 4.04598294528087 3.09391014913098 4.98815114568504 2.59979625578436 3.04160865887499 4.67063375229078 5.51312551257303 3.94485626633969 3.13848911460483 4.23093942008411 3.59639004488498 5.28223631088659 3.83009308163069 3.16689536194367 3.67626005406393 5.35930577784675 5.623793629236 3.8194847780561 3.22829425332205 4.22841620926384 5.84838531371201 5.00813739827765 4.29698152893129 2.59979625578436 3.75117470822895 3.23226733660521 4.6094984207677 3.30524536803394 3.1364641154621 3.77728265014896 3.20006221402401 4.6370147632164 3.07737644082094 2.59979625578436 3.05392758145134 3.63837469934118 4.62478439745239 2.59979625578436 2.59979625578436 2.59979625578436 3.60689639667395 4.82319013591944 3.06852274975295 2.59979625578436 2.59979625578436 3.35832488643014 4.57059290128763 3.24513221549303 3.43823763246653 3.19240955863012 3.5417079700816 4.73891770992549 3.1852947067468 3.72759093882996 3.26876126171489 3.93939444433371 3.76566668263991 3.17150791081674 3.21070493893527 3.12024369940562 3.25014544349024 3.65510598517094 3.48725331849201 3.17623298287933 3.65682633054295 3.01582169102262 4.85532070108324 2.59979625578436 3.42553268245098 3.53421281753572 2.59979625578436 4.31030281716262 3.92142265337815 3.43655961124501 3.4895835083083 3.27415149574588 3.72918927219567 3.80440871900827 3.17356662868593 3.65185553354328 4.04813556321068 3.573123134579 3.44779333810738 3.67438517565565 4.02691980130492 3.52565598760109 4.22520729982107 3.49834410633833 2.59979625578436 2.59979625578436 3.4935273524097 3.30262129821875 5.28573903024446 3.57019064334041 3.69385719839574 3.5859747586968 3.19944276628065 5.82420692405095 3.93799329061347 3.10157727781174 3.07327005296684 3.73352168770383 4.14046207891568 3.39183450236513 3.19546030758457 3.13011628474653 3.87588028550127 4.57683443672913 3.56601381190976 3.87727191442339 3.09900823605374 3.05906766596064 4.04353705852559 3.53974293861542 3.21057785747254 3.83366973273459 3.45643796967227 4.55523413143383 2.59979625578436 3.22373713132186 4.08623548289939 4.00018749182273 4.74052394898047 3.5355313654343 3.43497551468937 3.24569782192461 3.61039820947627 4.96290732425558 3.45416095825858 2.59979625578436 3.57486033186742 3.89502161092046 5.23498166234274 3.86220897474037 3.11444189945037 3.56638868567901 3.41198659639537 4.8029730067434 3.56398633747989 3.62768581900999 3.71287078579491 3.55720716581145 3.67587378799259 2.59979625578436 2.59979625578436 3.80396933268646 3.78617645641715 4.52848577832429 2.59979625578436 2.59979625578436 3.44610527326197 3.36241783843061 2.59979625578436 3.13261469345293 3.33517525269574 3.85008500517609 3.99113722792646 4.81845515688266 3.8905141459831 3.43349796729455 3.52058092152185 3.71999682860615 4.11899073244088 4.12048276676236 3.20704156102309 3.58791938660392 3.43402610613476 3.53785864499071 3.06075262526231 3.54211256810747 3.15584307376082 3.58139977578277 3.29631831669058 3.9555737705207 3.19836810956745 3.64036404079632 3.27934697100873 5.78588930986431 3.31762165171637 3.69619395184967 3.38788451366808 3.21036400817574 5.07353614770916 3.54237083727351 3.4497260527321 4.49257375705548 2.59979625578436 4.31958221878892 4.62095420161194 4.13084063479742 3.29707522516397 3.79158528722092 3.61565866698739 3.00763695540965 2.59979625578436 3.57160092862148 4.0234520667852 3.44198007858204 4.42916380657147 4.57324822261862 3.33541046017207 3.7795183689851 2.59979625578436 4.94573898471843 2.59979625578436 3.91268880763813 5.09033260165601 3.61517699161078 4.4626995227423 3.19857785665936 3.72125575631646 3.42512101143509 3.37221118168512 4.22545807574208 4.59258013745058 3.7145258854749 3.35977791636333 4.28079282277433 5.11976345773658 2.59979625578436 3.14391809079161 3.54002058805831 5.9689331638567 3.49715164307647 3.90470660337683 3.52428154965526 3.5812492167731 4.23929493230702 3.75016086611143 4.52397806009608 4.02756779481344 4.8095557695845 4.02150852666329 4.44505854693882 3.92710190049959 3.48869614937631 2.59979625578436 2.59979625578436 4.41818319836839 3.62506705818828 2.59979625578436 4.2887863737032 3.83437013334301 4.64818414840998 3.87768498285264 3.30108436898664 3.85015556044826 2.59979625578436 4.81527597678006 3.43507825794058 2.59979625578436 3.46018629838077 3.16827723233197 3.14267566082531 2.59979625578436 3.30265235045542 4.04264053925947 3.89899984455183 4.62441000327356 2.59979625578436 3.26967113465158 3.97103375307105 5.57147974271122 4.93633219493801 3.05578649445254 4.64683808494733 3.83696014386519 3.33926872403034 4.37933310838633 3.26388014084464 3.19755199553219 3.65809315207231 4.22075277680449 3.83744765303283 2.59979625578436 2.59979625578436 3.43661259381833 3.99260251328406 5.06773540807774 3.53231847300873 3.57903779108596 3.44069989855465 3.50975893664833 3.51574563284057 3.98797993311362 3.68393033000572 2.59979625578436 3.67218395032668 2.59979625578436 3.83816916026001 4.518795366669 3.41253877880521 3.97446027830906 2.59979625578436 4.26167005990108 2.59979625578436 2.59979625578436 2.59979625578436 3.23264526912839 5.67301049913091 3.61494347329094 4.11087732483544 4.04260935394769 4.8802805827848 3.51372612606172 2.59979625578436 3.44647907091879 3.08735284545691 5.13154560164487 4.52283004554001 4.02344476662737 3.32965303865418 2.59979625578436 3.49105114569248 3.30109143257354 3.34135829939782 3.54267748060448 2.59979625578436 3.71192966921496 5.25969581456072 3.32871826849192 3.48281875462644 3.3372256094953 4.35808557731145 5.85155603747968 3.8853051968383 2.59979625578436 3.04736748769776 3.8664553516953 4.2887274049497 3.16597009136717 3.09055428047105 2.59979625578436 3.47030050271378 4.73209038987608 3.15282698057601 2.59979625578436 3.09661102337773 3.46202811036683 4.66843092139502 2.59979625578436 3.28720428082605 3.82951374308233 2.59979625578436 3.36940304494811 3.18881389019315 3.48594374074918 4.25502041921217 5.67326257006113 5.91800502973254 2.59979625578436 3.48037588270895 5.03586826653451 4.83960750588937 3.7855263411884 3.66140025771279 3.17879938663296 3.11791344840348 3.60387661756193 5.07902602368664 2.59979625578436 2.59979625578436 3.92400081151839 3.85090771353058 4.7731928646425 2.59979625578436 2.59979625578436 2.97688219355799 3.00173983477685 4.75043873356912 3.07812638981679 3.4698560644291 3.65097381201179 3.72239700441521 4.57744941550045 3.57613858349178 3.53091301288657 3.2004768242502 3.82456533079323 4.09181245676974 4.62893068796874 3.6604689730663 2.59979625578436 2.59979625578436 4.42435522986681 3.75469696613014 3.20691983770591 3.14894040553398 2.59979625578436 3.13903998395891 3.89806602983649 3.21419104749459 2.59979625578436 3.71380891902958 2.59979625578436 3.71122255122726 3.74825229684631 2.59979625578436 2.59979625578436 3.8322434301044 3.61414121189432 3.52399980726882 2.59979625578436 3.07652576753501 2.59979625578436 3.90720832049848 3.20491354779203 3.56947890294999 3.31429537738927 3.33826151136271 4.61943289449753 3.37424946298459 2.59979625578436 3.5091143569893 3.93076521485546 3.54482528760931 2.59979625578436 2.59979625578436 3.67706499324602 3.61701055796051 4.48126031224167 3.3197901182369 3.49579071812971 3.78646604316083 3.59950334611107 3.47520283733032 3.66867578689213 2.59979625578436 2.59979625578436 3.39724226744863 3.62814463980205 3.48916035503885 4.23964625906642 3.87343327725243 3.66355359323633 5.93934883727298 2.59979625578436 2.59979625578436 2.59979625578436 3.18330204680804 4.13118453176859 4.98574003949392 3.95201576043433 4.36577030852501 3.34680674814643 4.57220802113288 2.59979625578436 2.59979625578436 3.58630416979131 2.59979625578436 4.55830123123497 4.05700328859792 3.4568536655671 3.21444532604007 2.59979625578436 3.51255789156111 3.75491940229786 3.10979399629646 3.20516644634206 3.3002224879288 2.59979625578436 2.59979625578436 2.59979625578436 3.26160885265144 3.34233340375088 4.17001002083926 2.59979625578436 2.59979625578436 2.59979625578436 3.67495035924399 4.10346133520006 3.11790825992549 3.37587920586357 4.46021666234516 3.0324307448167 2.59979625578436 4.14713782646538 2.59979625578436 3.31627055002502 3.62972932026475 3.37134793688836 3.50979356917955 3.39597509573417 3.18764437601324 3.05549889512908 3.87845827419621 4.17518409601352 2.59979625578436 3.11870604035815 3.99439517309256 3.01265836496538 3.15454793880454 3.35723464221939 2.59979625578436 4.01350712642345 3.95704455806497 3.5302863255487 5.37325073172936 2.59979625578436 2.59979625578436 3.61482800661992 2.59979625578436 4.58135111608141 3.2568317893317 4.92174755611268 5.18318766560136 4.67829706095081 4.58660309123104 3.65661271026855 3.32449490963803 2.59979625578436 3.86268534291012 4.23622795064163 3.13790827944038 3.08978059537946 3.5573637628625 5.78226409936156 4.25153233362284 3.36674922290519 4.04784677495562 5.8055701346233 5.08694286768947 2.59979625578436 3.35379231418697 2.59979625578436 3.06746869606695 2.59979625578436 3.71512645345224 3.68182989929518 3.51759668946461 4.28318455156661 4.19534649705752 3.82235663168165 3.58508707760162 3.44930817813875 2.59979625578436 3.54924495500164 3.09559387004943 4.13476385007122 3.61931600101943 3.63258420929194 2.59979625578436 2.59979625578436 3.1359058019152 3.0410586930376 2.59979625578436 3.88894099533287 2.59979625578436 4.17211971592436 3.58273082408704 2.59979625578436 4.69945817943751 2.59979625578436 3.23170429409391 3.66929908841205 3.25239247268295 3.75875412432602 2.59979625578436 2.59979625578436 2.59979625578436 3.91654335422461 4.57343399013619 2.59979625578436 2.59979625578436 2.59979625578436 3.12984163088293 4.06419099458389 2.59979625578436 3.63929620480223
Manes.05G008400.v6.1 3.36893467607003 2.59979625578436 3.3403720198218 4.03424083610899 4.10720742203115 4.02067279250175 3.15816018115106 3.61358694798937 3.23690244174881 3.263295019147 3.59615589397252 3.75305814511114 3.11804907243019 3.44305187794855 3.51251450879117 4.48799312224182 3.35405828690082 3.80123086013542 3.27626599380655 2.59979625578436 4.71645528209204 3.88105613127894 3.34744421400159 3.87057410352136 3.14413877371066 2.59979625578436 3.16295777007222 2.59979625578436 4.81928758069193 2.59979625578436 4.08082635425553 4.41045270706301 2.59979625578436 3.89658382523521 2.59979625578436 3.71703346228035 3.16493055238067 3.21447733758373 3.54273597101275 3.54404840770504 2.59979625578436 3.23286364701414 2.59979625578436 4.01013362095992 3.19842031549437 3.44390932706295 3.66368988199267 2.59979625578436 5.18209230412044 2.59979625578436 3.99885256554192 4.97695982579704 2.59979625578436 6.88833256274491 3.30273000440967 3.55678748547211 4.80046480131954 2.59979625578436 3.24813913044745 2.59979625578436 3.25634658216568 4.22042404466262 2.59979625578436 2.59979625578436 2.59979625578436 2.59979625578436 3.71564452659676 3.19194094230314 4.6947690030737 2.59979625578436 3.45118233955962 3.93097486556054 2.59979625578436 2.59979625578436 2.59979625578436 4.93437244663299 4.32001656158673 3.61315024367804 5.93981041904774 3.10989770956048 2.59979625578436 4.3941112550299 2.59979625578436 4.3442373566854 2.59979625578436 3.4779161570464 3.2399573595933 3.24852250119544 4.85293469514005 3.72200979349322 3.70765324548476 3.37075857297035 3.32037428677871 3.30794006058808 2.59979625578436 3.844423412108 3.58191857068951 3.89168266438333 3.34036722524951 5.79364264698494 4.18650763161367 3.99148542122515 5.11790568529541 3.98692490422825 2.59979625578436 4.09405740546664 3.40371602820436 4.78232789201219 3.01650372679633 4.56813475368945 4.11398182628384 3.83307995058926 4.48475402442611 2.59979625578436 2.59979625578436 3.54772472454507 4.2045430383082 4.30346923398731 2.59979625578436 8.14308874961485 4.0845396550124 3.13872541349518 3.30107830576528 2.59979625578436 5.89371134745721 2.59979625578436 3.3434653761842 2.59979625578436 3.9016924230135 3.14854429515482 2.59979625578436 2.59979625578436 3.19371833097314 2.59979625578436 6.28682201633368 3.2005024480778 3.4898242940079 4.19530967011314 2.59979625578436 4.12443202986697 2.59979625578436 3.66435093342441 3.79303507615621 3.55806038569829 5.89970672689854 2.59979625578436 4.90328896041169 4.69803003091228 3.07277416937966 6.75329802676817 3.41833297366157 3.97272935185107 4.51496406084378 3.458446002092 6.20672375434529 2.59979625578436 3.13846362547094 4.97637521742653 3.07495913220232 4.35218963803036 3.58357647506077 4.32089507931617 5.18716645047581 3.27009222077054 4.63721462965832 3.12023197235027 3.45050421449097 4.17306915473461 2.59979625578436 4.56136007141224 4.07750243074957 3.35411837759803 3.75268355076772 3.06384658117584 4.06634739847031 3.95032567131882 3.16417745732558 3.61197994694732 3.08843871467039 2.59979625578436 3.30341058845383 2.59979625578436 3.44873559807783 3.38119400831599 7.75620022235551 4.40474000062571 4.30739123516837 3.37236691198058 2.59979625578436 5.7821569314294 3.09391014913098 2.59979625578436 3.99373237159987 2.59979625578436 2.95967134658604 5.33049224573091 3.67690223879019 3.98008765998947 3.11547170492856 2.59979625578436 3.96426791580462 3.48251498255572 4.30388315148822 4.25012848163437 3.32619170863699 5.45276084052951 2.59979625578436 3.96481147298388 3.53544658893668 3.33933551687308 4.1240012429641 3.32563966480586 3.97514622575755 4.63773418820812 3.04879652493302 3.50450419362394 2.59979625578436 3.77406851515128 5.86877754648415 2.59979625578436 5.03445030364753 2.59979625578436 4.02656746264684 4.16591941682008 3.07224328759053 3.39145816204378 2.59979625578436 5.12233771907437 2.59979625578436 3.26661495764191 4.2421198271108 2.59979625578436 3.49674835093757 4.53543059756484 2.59979625578436 4.94035925670881 2.59979625578436 3.19677433375722 3.89075266049934 3.14997929703986 6.55400902180599 2.59979625578436 3.0699466230511 4.17389003133873 3.08827779899346 6.61230075745967 3.8473302820013 3.21070493893527 3.62465870022392 2.59979625578436 5.92328192159556 3.48725331849201 3.17623298287933 3.08092639916607 3.01582169102262 5.04600236603937 5.83224570338506 4.09760074552466 4.73000390715297 3.40954712367928 6.36175418490987 3.38024867922274 3.89728655961173 4.56440659121219 3.07878727232066 5.43718232281391 3.7194222602016 4.46736409316153 4.13903332660822 3.0751254337643 6.04464035338034 2.59979625578436 3.14632375028407 3.33483351561316 2.59979625578436 4.16713264034811 3.05448293938791 6.23259248789457 2.59979625578436 4.75346491120706 3.45647313848074 5.57324658493219 3.39696096412707 4.41780108502536 3.8576577601785 3.19944276628065 2.59979625578436 3.43716273481212 3.70057965757866 4.48138240452108 3.17749061347233 4.93278504954547 3.56402233026117 5.13699342504801 3.76073749062112 3.35223927418133 3.45882666299881 3.86141827164865 3.74944109507207 3.79430694705734 3.24661910325328 3.12883395539949 2.59979625578436 4.88910084415642 5.80087775391969 3.20991460941355 5.985090902598 2.59979625578436 4.07496338303498 4.56976644489755 3.42897032873693 5.95759020776809 2.59979625578436 5.17693056171302 4.81321132456038 2.59979625578436 6.13551706579213 3.63892444229326 3.70695848093967 2.59979625578436 3.43504416208772 5.62915087304022 2.59979625578436 4.15890619339355 3.56638868567901 2.59979625578436 2.59979625578436 3.67304820873733 4.31519820771337 3.71287078579491 2.59979625578436 5.79729248613083 6.28297791613009 5.33665507950937 5.03267955246127 3.36253590573726 6.90830484279674 3.15767287045227 4.48798103486455 4.76720759114265 3.36241783843061 2.59979625578436 3.13261469345293 5.06871934849143 5.10053056849728 2.59979625578436 6.50334053688677 3.06942971940629 4.45238483169608 4.36130527077788 2.59979625578436 3.45815815575599 3.3860634446461 3.45245990967003 3.4117013907922 3.08587502403935 3.53785864499071 3.61390822800715 3.37363417613735 3.15584307376082 3.17372833296139 6.0978835286877 5.14042985057318 3.44044597459969 3.03225364507438 3.27934697100873 5.74317299800935 3.31762165171637 5.91118772288957 4.0329195555562 2.59979625578436 4.9221131755561 2.59979625578436 3.5766943121934 3.66154325580684 4.8403760149576 2.59979625578436 4.62095420161194 2.59979625578436 3.09522200693535 6.11638903176879 3.15073138801272 4.90281255558783 2.59979625578436 5.1137929109278 5.0140493390168 2.59979625578436 4.48564450426355 2.59979625578436 4.02797903875605 4.93700481813345 2.59979625578436 7.16889640010628 2.59979625578436 4.3332650023417 2.59979625578436 3.61517699161078 4.10269059191421 2.59979625578436 5.43862247409532 4.19113732327965 2.59979625578436 4.22545807574208 3.24419192203211 3.39758033565916 5.27493445677383 3.47516363191189 5.24870696425779 3.62292636951278 3.36487301352577 4.17748738386806 3.63776513294116 3.94362191624918 3.36995450427097 3.8866168499337 4.82367238700671 2.59979625578436 4.30323979225234 2.59979625578436 3.88651700217446 4.98917550895971 2.59979625578436 2.59979625578436 2.59979625578436 4.44048538017249 5.00939258316616 2.59979625578436 3.77736303902442 2.59979625578436 5.77682441619197 4.08149447416194 2.59979625578436 6.54911668895049 3.65402117215706 3.96474163586061 3.40508134271753 2.59979625578436 4.71335683290848 3.43507825794058 3.26472095490408 4.25406297874411 3.84060021691919 4.44118444598989 2.59979625578436 5.63042791045804 4.09277527820049 2.59979625578436 2.59979625578436 2.59979625578436 4.1758757284882 3.41089451088101 3.73477065696665 6.51822555585737 3.38322476864324 3.97383342333028 4.16800355410705 3.63472010443734 5.53451572160242 3.53101584287459 4.95399879040777 4.22377357729133 2.59979625578436 4.63643546210077 2.59979625578436 5.23090114676624 5.18107309086679 3.31617825122147 4.80129134518224 2.59979625578436 2.59979625578436 3.90347240817075 3.86698645270284 2.59979625578436 7.19663155998872 3.37519338652555 4.16121752902877 4.33941579765664 2.59979625578436 5.91112343178657 2.59979625578436 4.73019107509972 5.53404965388058 2.59979625578436 6.18266427066711 2.59979625578436 3.73972313281026 2.59979625578436 3.0490669307664 3.8819948567444 4.41604625511094 3.69156864533317 2.59979625578436 3.23608720942091 5.80481439186085 2.59979625578436 4.318343811833 2.59979625578436 3.53954419752657 6.54253283088449 3.44342650184341 3.32965303865418 2.59979625578436 3.11976522407249 2.59979625578436 2.59979625578436 3.37410327500007 2.59979625578436 3.31341918269739 4.30791017961941 2.59979625578436 4.96587890421675 5.10976588634192 3.32526864023558 3.52325764568153 2.59979625578436 3.5792875926982 4.03079440494347 2.59979625578436 3.47961913918967 4.13762696974401 3.09055428047105 3.3533297151516 3.47030050271378 5.49477513827181 2.59979625578436 3.82398655823875 2.59979625578436 3.0356971867682 2.59979625578436 2.59979625578436 3.28720428082605 4.13004752809818 2.59979625578436 4.78511380649245 3.18881389019315 3.67704188197736 3.12380631914321 3.29025677866774 4.56199978521176 2.59979625578436 3.67036819177417 4.38473051787695 3.33697494199146 4.23527695754404 3.47289612489842 2.59979625578436 5.15341950068525 2.59979625578436 4.58393265031517 3.13864089446275 4.90179699403899 4.62750653176022 3.20381007552223 4.55615936012455 3.2328387430116 3.61637548253596 3.34771328766447 3.39613763158741 4.92129164015734 2.59979625578436 3.21960951687133 3.13403103541172 3.11190764297675 5.7177100605956 2.59979625578436 4.4562401166416 3.6259675130652 2.59979625578436 3.25897829856142 3.45055086810467 2.59979625578436 3.59848267571914 2.59979625578436 3.10040922476677 4.51110840982021 2.59979625578436 3.80021628716771 3.66593204232818 2.59979625578436 3.36586943173339 2.59979625578436 3.84733536790994 3.98980219585066 3.08382354620843 4.38901138295444 3.42230518372925 4.07222534843677 3.74853439818929 2.59979625578436 4.77800830052544 2.59979625578436 5.08362443367456 4.88680374954141 3.63998240109009 3.53953527174762 3.44951294888695 3.16658854311766 5.32332606293561 3.12478781716686 7.10243351095439 3.68263909842841 2.59979625578436 3.13052693773863 3.55701127578626 3.80628733938985 3.93970521812855 4.38956714453276 4.25129471308299 3.61701055796051 4.39569363555179 3.3197901182369 3.6888404671252 3.78646604316083 2.59979625578436 3.82017625758984 3.53056413452946 3.21559004798566 2.59979625578436 3.25361919067026 4.22719409016126 3.48916035503885 2.59979625578436 3.448631920834 2.59979625578436 3.81116212660665 2.59979625578436 3.30409561387671 5.21631662540804 3.41956127694051 3.24925207574573 2.59979625578436 4.14418559413127 2.59979625578436 2.59979625578436 7.20233801494846 3.51929516966729 2.59979625578436 4.16450093566616 2.59979625578436 4.86066273289861 2.59979625578436 3.21021486625664 3.46270972026923 2.59979625578436 6.21612913531004 3.34182548853577 3.10979399629646 3.20516644634206 2.59979625578436 5.48654237256066 3.29367264049087 3.24766064870577 3.40690696027832 3.34233340375088 3.78404001195677 2.59979625578436 4.17640684273032 2.59979625578436 3.3686302546408 5.85576733866598 2.59979625578436 4.18507241187271 4.33715928327187 3.55337202861871 3.18649476359596 4.76577684386492 2.59979625578436 3.47295221299192 3.91213386020351 3.14857604664619 5.30176707174314 2.59979625578436 3.42558272829161 3.24163335600191 3.06479868293381 4.56191069971903 2.59979625578436 4.42722006650871 3.38404745483947 2.59979625578436 4.34305048996061 2.59979625578436 3.82878776866292 4.66564266095352 3.19585971097053 3.66836007527516 2.59979625578436 3.84772481985263 2.59979625578436 3.43409199137852 2.59979625578436 2.59979625578436 4.54483647421163 5.56175342674029 2.59979625578436 5.6163418881255 3.40116079843692 4.17155347244896 3.11489981915957 2.59979625578436 4.51679338105289 3.61024766233292 4.14812274948282 4.71459512551864 3.69911873260326 5.9384851062994 3.79786838197514 3.6723757901802 6.27210635869328 4.72179139128423 5.35957048458314 4.48734180026031 2.59979625578436 3.82023768338981 3.40296774934954 5.58474597600017 3.1677776264212 3.91072334621585 2.59979625578436 3.55735590474518 4.61892221554033 2.59979625578436 3.58508707760162 5.29690872286535 2.59979625578436 4.94921356531226 3.45040100491848 3.94360183626229 3.89918274348928 3.49882113101628 4.40682532679928 3.54449289306235 4.06154927376561 3.0410586930376 5.61088024143791 5.03206922842288 3.11287055727565 4.06483944005335 2.59979625578436 2.59979625578436 6.7665536646098 3.03374484675826 3.97181638228956 5.58404955357816 2.59979625578436 4.31525946771916 2.59979625578436 4.84402637533625 5.48579387494391 3.0292052725966 2.59979625578436 2.59979625578436 4.13325607039806 4.4670777513188 2.59979625578436 5.23540045082332 2.59979625578436 3.34260516870939
Manes.05G008500.v6.1 4.62951525903662 4.12294770149171 3.3403720198218 5.81195934411408 3.84804716680082 6.67054301582635 5.79689532505939 4.76250285941248 5.56665746556599 2.59979625578436 5.72633538762311 5.31438066975928 4.42515069574572 6.27987499784636 3.18275097244238 6.06055195705101 5.79528742294165 5.05673170833259 5.74191609157512 3.52689480351742 5.6845724973733 6.74792605921252 4.05004371489472 6.65710992598397 3.14413877371066 4.11052264858323 6.35468247898523 6.10090700346975 5.52819649414464 3.12942703094249 4.32541960922254 5.23726134154243 4.87505934534338 6.15595641490366 3.14570398518928 4.22975881394722 5.72474472802634 5.06032776414946 4.18178306660985 3.68399644396397 5.01245155368018 5.95280939408595 3.75549922483877 4.20918139565387 2.59979625578436 5.36184323570622 4.94295612317128 6.65876908432156 4.13694463208271 3.26766221655289 5.74963167015821 5.76675463976348 3.85789427906815 5.00845585210708 3.30273000440967 6.17956601267695 6.05818548534641 4.67199863459799 5.81484968262192 3.14040437654277 6.37868605822833 5.50036549309569 5.42648082122658 2.59979625578436 3.69089779392592 4.71947871896304 5.44872924804385 5.75231513578565 5.46188905029299 2.59979625578436 5.12837539370888 5.96540634888871 4.84324533329371 6.4348456154551 4.35439551718836 5.00160310992276 6.35619863093589 6.71767037290294 4.22550291220958 3.8191814651747 5.39416711912797 6.41036688535562 5.4100845263413 5.02351759326402 2.59979625578436 3.95893596499787 5.31145431383438 5.92496319651515 4.0544353123871 4.33799683435875 5.49484404361393 5.95547269166223 3.11194123837751 5.55784146417473 2.59979625578436 7.41162006269041 3.90993786134241 5.60795334362411 3.45191339399238 4.26615951604684 3.42255166707302 4.9037343983374 5.98738038070494 3.54365946573046 5.89057866898297 3.61972585497088 4.09179637093658 6.20209805804308 6.33861278002091 2.59979625578436 3.09842035462182 4.68692410658827 6.54368053845921 5.10247440094135 5.67228931414433 5.03126937615578 5.02648293336829 5.98491589378535 4.60236138459194 3.42147577135509 3.56284251907067 4.36532448931305 5.31046337055561 4.83102442209592 4.53712591331855 2.59979625578436 5.9677559283078 6.07823030565513 5.74645839569592 4.4589452453862 2.59979625578436 6.56202257368943 5.3918583610919 4.62757020697625 5.42753588131463 3.2005024480778 6.92313565151779 4.76418788745711 5.59690321590399 5.70746455892946 6.90931577310125 5.66864710464908 5.9017248921639 3.72579040141197 5.74437146399678 2.59979625578436 6.23619171958127 5.63842412161616 3.26575909677216 4.9128248976036 3.18241641221583 3.97272935185107 4.89592211719994 3.58662713358507 5.89939912004565 7.27937590370832 2.59979625578436 5.05135709229807 5.28733216826858 5.16838869962195 3.58357647506077 6.20599415881525 4.92229970002312 4.84977697013195 4.04855109287913 3.84272398019811 7.12790830553602 5.73289160308645 6.05100434830062 5.27788128948001 3.86323668388114 6.9208785533396 5.81684975241224 3.94832445954644 5.48076638729546 5.16387975668221 6.83565845015154 5.20039296971054 4.33110671989812 2.59979625578436 2.59979625578436 5.29915312303315 7.14999192782393 4.41514787481182 4.15164890284874 3.64460247717229 5.08389668027931 5.8966543372231 3.14070663490831 5.73754382273456 3.09391014913098 3.46486109286453 7.24094272451762 5.37880479426189 3.76457028639514 4.15382062285376 3.44163721637544 7.30473595624686 5.84976938532874 4.5612652838314 4.90063590618413 2.59979625578436 5.97207928710939 5.63442467548845 4.01103896802701 4.34940330035893 3.6389835974797 7.71061726960159 6.16349203700008 3.63481172564467 3.77367409578493 3.92500810131871 7.75403127409549 6.30046894287164 6.03181707301769 3.79877250437651 3.58798918021776 6.00364299515568 5.50633904346967 6.31834982911416 4.13490006476209 3.07737644082094 9.93797244535155 5.61242536020772 5.66548530390529 4.50261313080905 5.9034565528042 7.31798381445271 6.498641942842 5.00316688804566 4.19475781445023 7.23526112023605 8.50651425462584 5.39836653609501 5.05798044854218 5.01860553853324 3.5051384300408 3.89979400114707 6.22707362400369 4.33004698795945 5.10323346534529 3.1852947067468 3.81313246695423 6.26046492043102 5.60150726172362 6.74231255702166 4.31647621367309 5.43532631114447 6.87133892898561 4.68538745603785 5.35386103011051 3.23218886600296 3.58557919338385 5.31398316459166 4.39482914450013 5.70944287779533 2.59979625578436 5.19492382503784 6.22552354033394 5.51176465438218 7.01171870552841 5.39757782242223 4.66414990859862 5.31320378208116 4.71337197750813 6.015995927842 4.14787459964064 4.46736409316153 6.14081617162751 5.36145543963528 3.88739597768504 3.78294801687789 4.24741158033346 5.71217324473093 4.31992778973941 4.10596078426959 3.24021384773122 2.59979625578436 8.11689509131259 5.69046110619641 5.20179863554915 4.35372005426825 4.57733631346419 7.09705981493621 6.41460709138347 5.29808977293095 5.48546465477707 3.08773589500831 7.14460699859849 5.8142784824358 4.47874480446883 3.51666604241297 2.59979625578436 9.66875733502838 5.81256408399378 5.27517308321001 4.2516320753425 3.67528607409489 6.05193968438807 6.49439546799474 4.97262585599915 4.04353705852559 3.27020841900006 8.86889219146228 6.18713260350342 5.18685021697195 6.3657839757941 3.40968187193882 6.65009937115675 6.8508059153506 5.02714667586989 5.01333189747109 3.19774625800259 8.64967378881268 6.33730923828813 5.00203994210994 4.27292191287345 2.59979625578436 8.8038448946311 5.28479615450192 5.76227138860014 2.59979625578436 3.73573165445255 8.33574729495535 6.81728589982483 5.25239464371361 5.08101288255378 3.08857273903009 4.22650866326817 5.50570492719113 6.56697669317172 5.1627244093492 7.17295988287586 8.84591520893922 5.27268418411865 5.3152862950004 4.43649994814711 4.11671170841705 7.5791758661726 6.12003948945553 6.3087932297144 6.47175993118427 3.64827329451709 7.61037047792786 5.67624195293507 4.5616652864865 5.24690117217834 3.72640000002685 8.27442837089822 5.53776105287439 4.97483715389124 4.25043657864429 3.82159579433779 7.67080654626404 6.43632422386623 4.99137145923394 2.59979625578436 5.95622165006448 5.87863907133932 5.9465572647318 4.77102660503286 3.87376483240547 3.47565525924005 5.96222866842253 6.01768041291556 5.41870730409086 4.42934175299678 3.99526236440819 7.1982187572521 4.72787563340901 5.41520905430243 3.85087221439637 4.18120554361419 4.03356320231503 4.80640965075616 6.18176267107588 4.56333889732033 4.87243389927479 3.20164312672398 5.2707174164794 4.62296677775467 3.96181365670601 6.35582532121685 3.60767739904696 6.49604373036922 4.77706823718617 5.63329969821461 4.98288700391212 3.26768129077464 3.74522279935163 6.35650071060744 5.53260901940399 4.61060344818535 5.21305027915354 8.11958912228527 6.33513874419303 4.89034035247294 3.62588404005598 2.59979625578436 5.91399591825421 5.96580146657226 5.01537375020906 5.20025839043488 2.59979625578436 8.75572852694585 5.94129281577939 5.32077647866253 4.42451881849863 2.59979625578436 5.89476717709474 5.7216051201956 4.47675250316703 4.99837692672151 3.90470660337683 4.36782934893257 5.86140035256444 4.29953123061593 4.30323979225234 3.51034282900347 5.91753557241592 5.76080959973664 5.21234962189672 3.71156365949856 3.92710190049959 8.52232620615591 7.27382633615574 5.68949418533924 5.48665722693972 5.57088487724929 7.8861963716292 5.5301585037032 4.92460846940832 3.63790334654271 3.35334699951933 7.52591891607401 5.46740966547955 5.06900683665206 4.11260185598456 4.59610338483865 5.7381286683478 5.82348421316562 4.69846165629342 3.52947891353982 3.76287120541303 8.00591012852703 5.65544076186818 4.80184811350308 3.63202778143493 2.59979625578436 8.77641228142843 5.84253497784773 3.89996312790387 2.59979625578436 3.92625055285568 4.06152418492999 4.72963692121701 5.83436151968031 5.69094306922532 2.59979625578436 7.73148381351278 5.01367146175682 5.90784051156832 3.95952796976386 3.31390949928497 8.3416571794809 4.89557207887775 4.74259569843008 5.16752195273829 3.07210468251341 5.05597511238871 5.59808151498545 5.6806145257912 5.71023590173023 5.52883414784603 3.15134302408755 5.88614071429123 5.47936845696551 6.0220341098391 4.44006487115558 2.59979625578436 4.7856331500858 5.26529909488033 5.91207726029586 3.80557323871042 3.09344190010374 7.60937131034192 2.59979625578436 6.37150532085954 4.84482529626464 3.61494347329094 3.38077863823906 6.20598857790845 3.59423081620886 4.05485792033728 4.56950858878463 4.62030877807126 7.19052739844651 3.7996849876611 6.06997189403045 2.59979625578436 9.16661167104366 8.26762731823505 6.88849003389354 5.167349575124 3.12701290025836 6.48404430432985 7.27201481968196 5.29241139227731 7.3228226577457 4.16865479216571 5.67901873075329 5.9663069702763 4.57847737746104 3.9812287858712 2.59979625578436 7.04801850449805 7.05530652189538 4.76211537587303 5.3319110378264 2.59979625578436 6.83919412507884 6.47056979976369 4.73713709122796 4.2166985514361 3.15282698057601 9.42925304086005 5.96244663707628 5.98649830022347 6.31314561741392 3.19311762549978 4.62401798803585 6.25155708362165 5.54334268493696 4.51618087724091 3.75492677152724 6.09217885721866 5.44706132127967 2.59979625578436 4.14215953449024 3.92205209737917 4.62100309062915 5.87926590757515 4.32125824653768 4.23527695754404 4.22857605576998 4.33633153909807 5.7366098303716 4.74421443864488 4.39882080243722 3.88450556008927 5.76008392791083 5.9812224246099 4.44333669139984 5.60945283464262 3.48815169625104 5.49266303969588 7.13934307976982 5.30786172615962 4.8386309382834 3.27322924455616 4.73618155807265 5.43375959847531 4.16940724825434 4.11361471692852 2.59979625578436 5.99610611975577 6.28082457931466 5.75369441515736 6.17267443445385 5.59244097782911 3.52334337481004 5.74842626883877 4.74399541057762 5.45033124854616 3.63802504669685 3.78906326114918 4.92955875856661 6.10316420846079 4.80453729158229 4.82398625072884 3.8027405824871 4.40904415968778 6.51528996471751 4.37006201832097 5.55042677387145 3.18528064700602 6.6809978997193 5.57930530641541 6.55420818160446 4.29405333262968 3.88623625463831 4.80538568423466 5.7956836872757 5.40995520498384 4.05020411982674 3.78528617484139 5.15935739466139 6.45252301748468 4.92572186039289 3.61072093684214 6.3318578749106 6.75167765057485 5.97683146140101 4.42529292192595 4.84892619904114 4.33097638437101 5.78107725644332 6.51367363910411 4.93309041737004 3.83756148430802 3.60798097877415 5.77905959993533 5.249942538548 5.87660149854612 5.08992001758009 4.86526426534467 4.84741233254358 2.59979625578436 5.10806195404078 5.76239993713154 3.73658898751313 3.40464306295055 5.56510939599383 6.84848206743769 6.06780766732752 3.47486106856339 7.01938674573899 5.99159582542454 6.37597198145804 5.27274928230711 5.72440515974775 3.71664159246952 6.06187795777774 4.40546711664691 3.64182534636077 3.65586713919034 6.0718168977951 6.18019249575536 5.02890370927168 4.3750421897848 3.170552578228 4.49926345184085 6.69165197528241 4.40306997870969 3.64820718768316 3.50378192147112 4.98320314883273 5.97701293241077 5.70655001422676 3.41195457515195 6.07315941650444 5.06179391278514 5.74497320038162 4.51261837720067 5.56501344114471 3.25006177786541 8.45356496863332 2.59979625578436 5.45606577723541 3.12117286708181 2.59979625578436 5.74596844480646 4.04450568037174 5.57294609329945 4.9424763205101 3.92413616999576 3.78461529775044 6.68042747140498 5.44323658959495 4.45904118804006 4.82142510769126 2.59979625578436 4.97092624740695 6.08085670349812 3.62252958116509 4.89435125650081 2.59979625578436 3.7367292000299 5.60582514066114 4.95093059921788 2.59979625578436 3.35723464221939 6.61236072902449 6.35216705507891 4.45937492310191 5.35074980482916 2.59979625578436 8.09051652862659 2.59979625578436 5.70220375601524 4.79587404593374 3.68000914401727 5.51920086319587 4.39557409222477 4.90846483607219 6.32121460352849 3.57524302608937 3.65661271026855 6.08355392636178 4.83164053823403 5.71895322887411 4.6754111541757 8.70198033974825 5.35321338313678 4.61310908830429 4.20404627355598 4.51817048718666 3.6723757901802 5.94666077181953 2.59979625578436 5.23003311768263 2.59979625578436 4.88317435380111 5.03872892687881 4.74519349585646 4.64320184294799 3.57146495650175 6.02574780947599 5.46852620719881 4.28318455156661 4.56658392026922 3.07369795760033 6.41226677389344 5.65344797380159 6.53698844519332 5.11482335773514 6.9613834138839 3.3939317028683 5.65278776835691 6.36074185775318 5.1843397965818 3.15164342911053 6.74775415708708 5.58303152972515 2.59979625578436 3.61108609015459 3.32166868968202 4.17211971592436 5.76395526010214 5.94130073298061 2.59979625578436 2.59979625578436 4.55846220690868 5.85018577917168 4.30184107489774 4.07186612216576 2.59979625578436 4.59639487173828 5.44803560683099 3.91654335422461 5.42686717921785 3.32706199532729 5.71026522746809 5.55430670582095 4.81754899393999 4.7209527106153 3.80791182092175 6.02126843916817
Manes.05G008600.v6.1 3.79581891214945 2.59979625578436 3.20665085371097 2.59979625578436 2.59979625578436 3.69157784225115 3.15816018115106 3.61358694798937 2.59979625578436 2.59979625578436 3.84617511914895 2.59979625578436 4.97803241015471 3.44305187794855 2.59979625578436 4.11799684464506 2.59979625578436 2.59979625578436 2.59979625578436 2.59979625578436 2.59979625578436 2.59979625578436 4.77780625163497 2.59979625578436 2.59979625578436 4.2413681911443 2.59979625578436 3.92507092375754 2.59979625578436 2.59979625578436 4.5283730152647 2.59979625578436 4.15727262978711 2.59979625578436 2.59979625578436 4.45346190826862 3.16493055238067 4.05445726499457 3.54273597101275 2.59979625578436 3.67832315661216 2.59979625578436 3.75549922483877 2.59979625578436 2.59979625578436 3.20086796870012 2.59979625578436 3.1556293923897 3.13370949737372 2.59979625578436 3.319570586726 2.59979625578436 3.1269057721942 2.59979625578436 2.59979625578436 3.9304637893889 3.32198498486787 3.82942853835697 2.59979625578436 2.59979625578436 3.71856906465735 2.59979625578436 4.49744239071811 2.59979625578436 2.59979625578436 3.14237346324655 3.39839961501261 2.59979625578436 2.59979625578436 2.59979625578436 3.45118233955962 2.59979625578436 3.65679556095408 2.59979625578436 2.59979625578436 2.59979625578436 2.59979625578436 3.50975638980862 3.29249169049875 2.59979625578436 2.59979625578436 2.59979625578436 2.59979625578436 3.11095649955553 3.30853211464194 3.22543616017794 2.59979625578436 3.24852250119544 2.59979625578436 2.59979625578436 4.24359201923796 2.59979625578436 3.32037428677871 3.46289563222322 2.59979625578436 2.59979625578436 2.59979625578436 2.59979625578436 2.59979625578436 2.59979625578436 2.59979625578436 4.14226299040632 2.59979625578436 3.07799747124634 2.59979625578436 2.59979625578436 3.06791173847519 2.59979625578436 3.18709662403514 2.59979625578436 2.59979625578436 3.39370563949478 2.59979625578436 3.92476114188559 2.59979625578436 3.54772472454507 3.34666675568901 2.59979625578436 3.58385032575014 2.59979625578436 3.08797719378391 2.59979625578436 2.59979625578436 4.11704435217266 3.21041768747788 2.59979625578436 3.64047583210619 2.59979625578436 2.59979625578436 2.59979625578436 2.59979625578436 4.9600700114272 2.59979625578436 4.67056384952912 2.59979625578436 2.59979625578436 4.56488345226048 3.08196755351891 3.61876043141201 2.59979625578436 3.13589789482968 4.51402825218282 2.59979625578436 2.59979625578436 2.59979625578436 2.59979625578436 4.05014881283576 2.59979625578436 3.26575909677216 2.59979625578436 2.59979625578436 3.17781093920006 2.59979625578436 3.10037248322062 2.59979625578436 2.59979625578436 3.13846362547094 2.59979625578436 3.73913197718237 2.59979625578436 2.59979625578436 4.27464756744139 2.59979625578436 3.07587858392687 2.59979625578436 2.59979625578436 5.12670912108073 2.59979625578436 2.59979625578436 2.59979625578436 3.17915297907334 3.8789415331015 2.59979625578436 3.25329403012386 2.59979625578436 2.59979625578436 4.3703678550789 2.59979625578436 3.43834722454961 2.59979625578436 2.59979625578436 3.2233869813897 2.59979625578436 4.11163267292182 2.59979625578436 2.59979625578436 4.05133681080587 2.59979625578436 2.59979625578436 2.59979625578436 2.59979625578436 2.59979625578436 3.50135233378827 2.59979625578436 2.59979625578436 2.59979625578436 2.59979625578436 3.52246435195984 2.59979625578436 4.42260965552133 2.59979625578436 2.59979625578436 4.51412715909619 2.59979625578436 3.61677307627576 2.59979625578436 2.59979625578436 3.96481147298388 2.59979625578436 3.02986544421834 2.59979625578436 2.59979625578436 3.17888988534499 2.59979625578436 3.37140050762372 2.59979625578436 2.59979625578436 3.65561143551051 2.59979625578436 3.33238703215835 3.13294224426404 2.59979625578436 4.11709928690952 2.59979625578436 3.53258534326127 2.59979625578436 2.59979625578436 4.06306326958159 2.59979625578436 4.04319766360527 2.59979625578436 2.59979625578436 4.70249262359692 2.59979625578436 4.15158134811954 2.59979625578436 2.59979625578436 4.01510285445144 2.59979625578436 3.80239036811738 2.59979625578436 2.59979625578436 3.0699466230511 2.59979625578436 3.93939444433371 3.13246240288098 2.59979625578436 3.45753213759342 2.59979625578436 3.70832434765359 2.59979625578436 2.59979625578436 3.17623298287933 2.59979625578436 3.60210118899195 2.59979625578436 2.59979625578436 3.42553268245098 2.59979625578436 3.96885737143241 3.23544690453558 2.59979625578436 3.89728655961173 2.59979625578436 2.59979625578436 2.59979625578436 2.59979625578436 3.40605524568637 2.59979625578436 3.415894803482 2.59979625578436 2.59979625578436 3.14632375028407 2.59979625578436 4.15473105645866 2.59979625578436 2.59979625578436 2.59979625578436 4.83512784337182 2.59979625578436 5.25968004057833 2.59979625578436 2.59979625578436 3.58284287608087 2.59979625578436 2.59979625578436 2.59979625578436 2.59979625578436 4.48093156233718 2.59979625578436 3.17749061347233 2.59979625578436 2.59979625578436 3.61762036583983 2.59979625578436 4.66043485756125 2.59979625578436 2.59979625578436 3.99085346973984 3.30235343986351 4.33765550522049 2.59979625578436 2.59979625578436 4.15192236930727 2.59979625578436 4.82977676951295 2.59979625578436 2.59979625578436 3.66460190285215 2.59979625578436 4.10348433193023 3.1486359026078 2.59979625578436 4.52758699628218 2.59979625578436 3.78642220010149 2.59979625578436 2.59979625578436 3.70695848093967 2.59979625578436 4.2969138470963 2.59979625578436 2.59979625578436 3.32385717853539 3.2895478140268 3.63957982449181 2.59979625578436 3.08857273903009 3.20150989367274 2.59979625578436 2.59979625578436 2.59979625578436 2.59979625578436 3.51786239715108 2.59979625578436 3.78617645641715 2.59979625578436 2.59979625578436 2.59979625578436 3.09304328024829 3.36241783843061 2.59979625578436 2.59979625578436 3.84804290290565 2.59979625578436 3.53014888630321 2.59979625578436 2.59979625578436 3.43349796729455 3.25631718321301 3.52181474650389 2.59979625578436 2.59979625578436 3.45245990967003 3.73379632513718 4.26644426316381 2.59979625578436 2.59979625578436 3.6817973704571 3.15584307376082 4.8748656168419 2.59979625578436 2.59979625578436 4.01865393054391 3.03225364507438 3.99919453952539 3.3307332458249 2.59979625578436 3.92777041351893 2.59979625578436 3.45706014466126 2.59979625578436 2.59979625578436 2.59979625578436 5.81027717182897 2.59979625578436 4.31958221878892 2.59979625578436 2.59979625578436 3.29707522516397 2.59979625578436 5.21268962103801 3.00763695540965 2.59979625578436 4.63986431741421 2.59979625578436 3.44198007858204 2.59979625578436 2.59979625578436 3.49604567278014 2.59979625578436 2.59979625578436 2.59979625578436 5.6534184461126 3.37486818389207 2.59979625578436 3.79195208128223 2.59979625578436 2.59979625578436 4.36533609943922 3.27667244084487 3.8007536215964 2.59979625578436 2.59979625578436 2.59979625578436 2.59979625578436 4.07431971633366 2.59979625578436 2.59979625578436 3.89644567283946 3.27040979766199 3.8970849673599 2.59979625578436 2.59979625578436 4.15255087913359 2.59979625578436 4.41161574131618 2.59979625578436 2.59979625578436 4.1524336193706 2.59979625578436 3.71795681358765 2.59979625578436 2.59979625578436 3.58986811839253 2.59979625578436 2.59979625578436 2.59979625578436 2.59979625578436 4.79928741903788 2.59979625578436 4.19997833854105 3.26470865579439 2.59979625578436 5.1055831670441 2.59979625578436 3.43964218646116 3.15604534493096 2.59979625578436 5.77356656941174 3.30569620533089 2.59979625578436 2.59979625578436 3.19302232415317 3.58442279894073 2.59979625578436 2.59979625578436 2.59979625578436 2.59979625578436 4.70116710547094 2.59979625578436 2.59979625578436 2.59979625578436 2.59979625578436 2.59979625578436 2.59979625578436 3.75105557019103 2.59979625578436 2.59979625578436 4.53657571014478 3.35631907845476 5.24195907077523 2.59979625578436 2.59979625578436 4.36809160397381 3.19560163765469 4.07060484097967 2.59979625578436 2.59979625578436 3.49647393862127 2.59979625578436 2.59979625578436 4.04097565958964 3.10712921319811 3.15134302408755 3.56963630029071 2.59979625578436 2.59979625578436 2.59979625578436 2.59979625578436 3.58892620692437 2.59979625578436 3.76823708262145 3.15150067151979 2.59979625578436 4.34168363524065 2.59979625578436 3.37185808117063 3.52086051291967 2.59979625578436 4.60057766972549 2.59979625578436 3.49264171784941 2.59979625578436 2.59979625578436 4.02834909372441 2.59979625578436 2.59979625578436 2.59979625578436 2.59979625578436 2.59979625578436 2.59979625578436 2.59979625578436 2.59979625578436 2.59979625578436 5.02032295877988 2.59979625578436 4.49877845988911 2.59979625578436 2.59979625578436 5.86664473755853 3.49823486347591 4.1617380484245 2.59979625578436 2.59979625578436 3.29891955515538 2.59979625578436 5.01499090558261 2.59979625578436 2.59979625578436 4.22132964798617 2.59979625578436 4.63596504151959 2.59979625578436 2.59979625578436 3.5589910470301 2.59979625578436 3.34921949652031 2.59979625578436 2.59979625578436 4.21403476247561 2.59979625578436 3.08499272863383 2.59979625578436 2.59979625578436 3.48594374074918 2.59979625578436 2.59979625578436 2.59979625578436 2.59979625578436 3.48037588270895 2.59979625578436 3.85098207456144 2.59979625578436 2.59979625578436 3.41331573344294 2.59979625578436 3.47359458653169 2.59979625578436 2.59979625578436 4.90179699403899 2.59979625578436 3.71044353297926 3.44879108853492 2.59979625578436 2.59979625578436 3.13157995423547 3.77663060423558 2.59979625578436 2.59979625578436 3.4698560644291 2.59979625578436 4.34716778396506 2.59979625578436 2.59979625578436 2.59979625578436 3.6259675130652 2.59979625578436 4.09181245676974 3.45055086810467 2.59979625578436 3.42048852473569 2.59979625578436 4.04765200017614 2.59979625578436 2.59979625578436 3.53996910997867 2.59979625578436 3.52338752856881 2.59979625578436 2.59979625578436 3.68818018210112 2.59979625578436 3.43056747566856 2.59979625578436 2.59979625578436 3.92734925312887 2.59979625578436 3.48410114397242 3.19337031441694 2.59979625578436 4.1777396243841 2.59979625578436 5.22746286799874 2.59979625578436 2.59979625578436 3.56947890294999 3.31429537738927 4.03321156697343 2.59979625578436 3.37424946298459 3.45273288614406 2.59979625578436 4.34172522736978 2.59979625578436 2.59979625578436 2.59979625578436 2.59979625578436 4.58112602230414 3.23274696978057 2.59979625578436 4.91755522636395 2.59979625578436 3.98788709816227 3.22347444536885 2.59979625578436 4.05692426810568 2.59979625578436 3.51685704885919 2.59979625578436 3.11863948399305 4.71209149389011 2.59979625578436 2.59979625578436 2.59979625578436 2.59979625578436 2.59979625578436 2.59979625578436 2.59979625578436 2.59979625578436 2.59979625578436 3.39912989984874 3.25815219576688 4.57774935090771 2.59979625578436 2.59979625578436 4.28711904250441 2.59979625578436 2.59979625578436 2.59979625578436 2.59979625578436 2.59979625578436 2.59979625578436 3.05120239547897 2.59979625578436 2.59979625578436 3.10979399629646 2.59979625578436 3.88060281162688 2.59979625578436 2.59979625578436 2.59979625578436 2.59979625578436 3.95406656761989 2.59979625578436 2.59979625578436 3.18142001825098 2.59979625578436 3.14662082988331 2.59979625578436 2.59979625578436 2.59979625578436 4.20006188451688 3.20938411112718 4.69791325288121 2.59979625578436 2.59979625578436 2.59979625578436 2.59979625578436 3.79945367798143 2.59979625578436 2.59979625578436 3.75271796694547 2.59979625578436 2.59979625578436 2.59979625578436 2.59979625578436 3.11870604035815 2.59979625578436 3.31013988848557 2.59979625578436 2.59979625578436 3.64703272649152 2.59979625578436 3.4369702240479 2.59979625578436 2.59979625578436 3.23817512837546 2.59979625578436 3.43409199137852 2.59979625578436 2.59979625578436 3.71937030295794 2.59979625578436 3.14301693326046 2.59979625578436 2.59979625578436 4.06430571321121 2.59979625578436 3.83285326825137 2.59979625578436 2.59979625578436 2.59979625578436 2.59979625578436 4.12091577147439 2.59979625578436 2.59979625578436 2.59979625578436 2.59979625578436 2.59979625578436 2.59979625578436 2.59979625578436 2.59979625578436 3.2235071789958 2.59979625578436 2.59979625578436 2.59979625578436 4.39923853806211 2.59979625578436 4.35664308291446 2.59979625578436 2.59979625578436 2.59979625578436 2.59979625578436 2.59979625578436 2.59979625578436 3.29759367244079 3.16483281905453 2.59979625578436 3.12439282256448 3.68674262044617 2.59979625578436 3.1359058019152 2.59979625578436 2.59979625578436 2.59979625578436 3.11287055727565 3.8120814247525 2.59979625578436 3.43325699342525 2.59979625578436 2.59979625578436 3.8356080573271 2.59979625578436 4.19526361165132 2.59979625578436 2.59979625578436 4.80588664241734 2.59979625578436 4.23485718642711 2.59979625578436 3.1167432246131 4.58231484689042 2.59979625578436 4.12663141229212 2.59979625578436 2.59979625578436 2.59979625578436
Manes.05G008700.v6.1 2.59979625578436 2.59979625578436 2.59979625578436 2.59979625578436 2.59979625578436 2.59979625578436 2.59979625578436 2.59979625578436 2.59979625578436 2.59979625578436 2.59979625578436 2.59979625578436 2.59979625578436 2.59979625578436 2.59979625578436 2.59979625578436 2.59979625578436 2.59979625578436 2.59979625578436 2.59979625578436 2.59979625578436 2.59979625578436 2.59979625578436 2.59979625578436 2.59979625578436 2.59979625578436 2.59979625578436 2.59979625578436 2.59979625578436 2.59979625578436 2.59979625578436 2.59979625578436 2.59979625578436 2.59979625578436 2.59979625578436 2.59979625578436 2.59979625578436 2.59979625578436 2.59979625578436 2.59979625578436 2.59979625578436 2.59979625578436 2.59979625578436 2.59979625578436 2.59979625578436 2.59979625578436 2.59979625578436 2.59979625578436 2.59979625578436 2.59979625578436 2.59979625578436 2.59979625578436 2.59979625578436 2.59979625578436 2.59979625578436 2.59979625578436 2.59979625578436 2.59979625578436 2.59979625578436 2.59979625578436 2.59979625578436 2.59979625578436 2.59979625578436 2.59979625578436 2.59979625578436 2.59979625578436 2.59979625578436 2.59979625578436 2.59979625578436 2.59979625578436 2.59979625578436 2.59979625578436 2.59979625578436 2.59979625578436 2.59979625578436 2.59979625578436 2.59979625578436 2.59979625578436 2.59979625578436 2.59979625578436 2.59979625578436 2.59979625578436 2.59979625578436 2.59979625578436 2.59979625578436 2.59979625578436 2.59979625578436 2.59979625578436 2.59979625578436 2.59979625578436 2.59979625578436 2.59979625578436 2.59979625578436 2.59979625578436 2.59979625578436 2.59979625578436 2.59979625578436 2.59979625578436 2.59979625578436 2.59979625578436 2.59979625578436 2.59979625578436 2.59979625578436 2.59979625578436 2.59979625578436 2.59979625578436 2.59979625578436 2.59979625578436 2.59979625578436 2.59979625578436 2.59979625578436 2.59979625578436 2.59979625578436 2.59979625578436 2.59979625578436 2.59979625578436 2.59979625578436 2.59979625578436 2.59979625578436 2.59979625578436 2.59979625578436 2.59979625578436 2.59979625578436 2.59979625578436 2.59979625578436 2.59979625578436 2.59979625578436 2.59979625578436 2.59979625578436 2.59979625578436 2.59979625578436 2.59979625578436 2.59979625578436 2.59979625578436 2.59979625578436 2.59979625578436 2.59979625578436 2.59979625578436 2.59979625578436 2.59979625578436 2.59979625578436 2.59979625578436 2.59979625578436 2.59979625578436 2.59979625578436 2.59979625578436 2.59979625578436 2.59979625578436 2.59979625578436 2.59979625578436 2.59979625578436 2.59979625578436 2.59979625578436 2.59979625578436 2.59979625578436 2.59979625578436 2.59979625578436 2.59979625578436 2.59979625578436 2.59979625578436 2.59979625578436 2.59979625578436 2.59979625578436 2.59979625578436 2.59979625578436 2.59979625578436 2.59979625578436 2.59979625578436 2.59979625578436 2.59979625578436 2.59979625578436 2.59979625578436 2.59979625578436 2.59979625578436 2.59979625578436 2.59979625578436 2.59979625578436 2.59979625578436 2.59979625578436 2.59979625578436 2.59979625578436 2.59979625578436 2.59979625578436 2.59979625578436 2.59979625578436 2.59979625578436 2.59979625578436 2.59979625578436 2.59979625578436 2.59979625578436 2.59979625578436 2.59979625578436 2.59979625578436 2.59979625578436 2.59979625578436 2.59979625578436 2.59979625578436 2.59979625578436 2.59979625578436 2.59979625578436 2.59979625578436 2.59979625578436 2.59979625578436 2.59979625578436 2.59979625578436 2.59979625578436 2.59979625578436 2.59979625578436 2.59979625578436 2.59979625578436 2.59979625578436 2.59979625578436 2.59979625578436 2.59979625578436 2.59979625578436 2.59979625578436 2.59979625578436 2.59979625578436 2.59979625578436 2.59979625578436 2.59979625578436 2.59979625578436 2.59979625578436 2.59979625578436 2.59979625578436 2.59979625578436 2.59979625578436 2.59979625578436 2.59979625578436 2.59979625578436 2.59979625578436 2.59979625578436 2.59979625578436 2.59979625578436 2.59979625578436 2.59979625578436 2.59979625578436 2.59979625578436 2.59979625578436 2.59979625578436 2.59979625578436 2.59979625578436 2.59979625578436 2.59979625578436 2.59979625578436 2.59979625578436 2.59979625578436 2.59979625578436 2.59979625578436 2.59979625578436 2.59979625578436 2.59979625578436 2.59979625578436 2.59979625578436 2.59979625578436 2.59979625578436 2.59979625578436 2.59979625578436 2.59979625578436 2.59979625578436 2.59979625578436 2.59979625578436 2.59979625578436 2.59979625578436 2.59979625578436 2.59979625578436 2.59979625578436 2.59979625578436 2.59979625578436 2.59979625578436 2.59979625578436 2.59979625578436 2.59979625578436 2.59979625578436 2.59979625578436 2.59979625578436 2.59979625578436 2.59979625578436 2.59979625578436 2.59979625578436 2.59979625578436 2.59979625578436 2.59979625578436 2.59979625578436 2.59979625578436 2.59979625578436 2.59979625578436 2.59979625578436 2.59979625578436 2.59979625578436 2.59979625578436 2.59979625578436 2.59979625578436 2.59979625578436 2.59979625578436 2.59979625578436 2.59979625578436 2.59979625578436 2.59979625578436 2.59979625578436 2.59979625578436 2.59979625578436 2.59979625578436 2.59979625578436 2.59979625578436 2.59979625578436 2.59979625578436 2.59979625578436 2.59979625578436 2.59979625578436 2.59979625578436 2.59979625578436 2.59979625578436 2.59979625578436 2.59979625578436 2.59979625578436 2.59979625578436 2.59979625578436 2.59979625578436 2.59979625578436 2.59979625578436 2.59979625578436 2.59979625578436 2.59979625578436 2.59979625578436 2.59979625578436 2.59979625578436 2.59979625578436 2.59979625578436 2.59979625578436 2.59979625578436 2.59979625578436 2.59979625578436 2.59979625578436 2.59979625578436 2.59979625578436 2.59979625578436 2.59979625578436 2.59979625578436 2.59979625578436 2.59979625578436 2.59979625578436 2.59979625578436 2.59979625578436 2.59979625578436 2.59979625578436 2.59979625578436 2.59979625578436 2.59979625578436 2.59979625578436 2.59979625578436 2.59979625578436 2.59979625578436 2.59979625578436 2.59979625578436 2.59979625578436 2.59979625578436 2.59979625578436 2.59979625578436 2.59979625578436 2.59979625578436 2.59979625578436 2.59979625578436 2.59979625578436 2.59979625578436 2.59979625578436 2.59979625578436 2.59979625578436 2.59979625578436 2.59979625578436 2.59979625578436 2.59979625578436 2.59979625578436 2.59979625578436 2.59979625578436 2.59979625578436 2.59979625578436 2.59979625578436 2.59979625578436 2.59979625578436 2.59979625578436 2.59979625578436 2.59979625578436 2.59979625578436 2.59979625578436 2.59979625578436 2.59979625578436 2.59979625578436 2.59979625578436 2.59979625578436 2.59979625578436 2.59979625578436 2.59979625578436 2.59979625578436 2.59979625578436 2.59979625578436 2.59979625578436 2.59979625578436 2.59979625578436 2.59979625578436 2.59979625578436 2.59979625578436 2.59979625578436 2.59979625578436 2.59979625578436 2.59979625578436 2.59979625578436 2.59979625578436 2.59979625578436 2.59979625578436 2.59979625578436 2.59979625578436 2.59979625578436 2.59979625578436 2.59979625578436 2.59979625578436 2.59979625578436 2.59979625578436 2.59979625578436 2.59979625578436 2.59979625578436 2.59979625578436 2.59979625578436 2.59979625578436 2.59979625578436 2.59979625578436 2.59979625578436 2.59979625578436 2.59979625578436 2.59979625578436 2.59979625578436 2.59979625578436 2.59979625578436 2.59979625578436 2.59979625578436 2.59979625578436 2.59979625578436 2.59979625578436 2.59979625578436 2.59979625578436 2.59979625578436 2.59979625578436 2.59979625578436 2.59979625578436 2.59979625578436 2.59979625578436 2.59979625578436 2.59979625578436 2.59979625578436 2.59979625578436 2.59979625578436 2.59979625578436 2.59979625578436 2.59979625578436 2.59979625578436 2.59979625578436 2.59979625578436 2.59979625578436 2.59979625578436 2.59979625578436 2.59979625578436 2.59979625578436 2.59979625578436 2.59979625578436 2.59979625578436 2.59979625578436 2.59979625578436 2.59979625578436 2.59979625578436 2.59979625578436 2.59979625578436 2.59979625578436 2.59979625578436 2.59979625578436 2.59979625578436 2.59979625578436 2.59979625578436 2.59979625578436 2.59979625578436 2.59979625578436 2.59979625578436 2.59979625578436 2.59979625578436 2.59979625578436 2.59979625578436 2.59979625578436 2.59979625578436 2.59979625578436 2.59979625578436 2.59979625578436 2.59979625578436 2.59979625578436 2.59979625578436 2.59979625578436 2.59979625578436 2.59979625578436 2.59979625578436 2.59979625578436 2.59979625578436 2.59979625578436 2.59979625578436 2.59979625578436 2.59979625578436 2.59979625578436 2.59979625578436 2.59979625578436 2.59979625578436 2.59979625578436 2.59979625578436 2.59979625578436 2.59979625578436 2.59979625578436 2.59979625578436 2.59979625578436 2.59979625578436 2.59979625578436 2.59979625578436 2.59979625578436 2.59979625578436 2.59979625578436 2.59979625578436 2.59979625578436 2.59979625578436 2.59979625578436 2.59979625578436 2.59979625578436 2.59979625578436 2.59979625578436 2.59979625578436 2.59979625578436 2.59979625578436 2.59979625578436 2.59979625578436 2.59979625578436 2.59979625578436 2.59979625578436 2.59979625578436 2.59979625578436 2.59979625578436 2.59979625578436 2.59979625578436 2.59979625578436 2.59979625578436 2.59979625578436 2.59979625578436 2.59979625578436 2.59979625578436 2.59979625578436 2.59979625578436 2.59979625578436 2.59979625578436 2.59979625578436 2.59979625578436 2.59979625578436 2.59979625578436 2.59979625578436 2.59979625578436 2.59979625578436 2.59979625578436 2.59979625578436 2.59979625578436 2.59979625578436 2.59979625578436 2.59979625578436 2.59979625578436 2.59979625578436 2.59979625578436 2.59979625578436 2.59979625578436 2.59979625578436 2.59979625578436 2.59979625578436 2.59979625578436 2.59979625578436 2.59979625578436 2.59979625578436 2.59979625578436 2.59979625578436 2.59979625578436 2.59979625578436 2.59979625578436 2.59979625578436 2.59979625578436 2.59979625578436 2.59979625578436 2.59979625578436 2.59979625578436 2.59979625578436 2.59979625578436 2.59979625578436 2.59979625578436 2.59979625578436 2.59979625578436 2.59979625578436 2.59979625578436 2.59979625578436 2.59979625578436 2.59979625578436 2.59979625578436 2.59979625578436 2.59979625578436 2.59979625578436 2.59979625578436 2.59979625578436 2.59979625578436 2.59979625578436 2.59979625578436 2.59979625578436 2.59979625578436 2.59979625578436 2.59979625578436 2.59979625578436 2.59979625578436 2.59979625578436 2.59979625578436 2.59979625578436 2.59979625578436 2.59979625578436 2.59979625578436 2.59979625578436 2.59979625578436 2.59979625578436 2.59979625578436 2.59979625578436 2.59979625578436 2.59979625578436 2.59979625578436 2.59979625578436 2.59979625578436 2.59979625578436 2.59979625578436 2.59979625578436 2.59979625578436 2.59979625578436 2.59979625578436 2.59979625578436 2.59979625578436 2.59979625578436 2.59979625578436 2.59979625578436 2.59979625578436 2.59979625578436 2.59979625578436 2.59979625578436 2.59979625578436 2.59979625578436 2.59979625578436 2.59979625578436 2.59979625578436 2.59979625578436 2.59979625578436 2.59979625578436 2.59979625578436 2.59979625578436 2.59979625578436 2.59979625578436 2.59979625578436 2.59979625578436 2.59979625578436 2.59979625578436 2.59979625578436 2.59979625578436 2.59979625578436 2.59979625578436 2.59979625578436 2.59979625578436 2.59979625578436 2.59979625578436 2.59979625578436 2.59979625578436 2.59979625578436 2.59979625578436 2.59979625578436 2.59979625578436 2.59979625578436 2.59979625578436 3.08638207118581 2.59979625578436 2.59979625578436 2.59979625578436 2.59979625578436 2.59979625578436 2.59979625578436 2.59979625578436 2.59979625578436 2.59979625578436 2.59979625578436 2.59979625578436 2.59979625578436 2.59979625578436 2.59979625578436 2.59979625578436 2.59979625578436 2.59979625578436 2.59979625578436 2.59979625578436 2.59979625578436 2.59979625578436 2.59979625578436 2.59979625578436 2.59979625578436 2.59979625578436 2.59979625578436 2.59979625578436 2.59979625578436 2.59979625578436 2.59979625578436 2.59979625578436 2.59979625578436 2.59979625578436 2.59979625578436 2.59979625578436 2.59979625578436 2.59979625578436 2.59979625578436 2.59979625578436 2.59979625578436 2.59979625578436 2.59979625578436 2.59979625578436 2.59979625578436 2.59979625578436 2.59979625578436 2.59979625578436 2.59979625578436 2.59979625578436 2.59979625578436 2.59979625578436 2.59979625578436 2.59979625578436 2.59979625578436 2.59979625578436 2.59979625578436 2.59979625578436 2.59979625578436 2.59979625578436 2.59979625578436 2.59979625578436 2.59979625578436 2.59979625578436 2.59979625578436 2.59979625578436 2.59979625578436 2.59979625578436 2.59979625578436 2.59979625578436 2.59979625578436 2.59979625578436 2.59979625578436 2.59979625578436 2.59979625578436 2.59979625578436 2.59979625578436 2.59979625578436 2.59979625578436 2.59979625578436 2.59979625578436 2.59979625578436
Manes.05G008800.v6.1 3.14683983215409 3.70064765159346 5.3238000606818 4.03424083610899 3.84804716680082 4.02067279250175 3.81949299908603 5.53657469664914 4.31387293190585 3.89462144677541 4.21471372100406 4.19241878072954 5.18656411877452 3.77649929472813 4.34706556850732 3.81953854029705 4.53957960097718 4.84057715139863 3.75141957250998 2.59979625578436 4.05116130950641 4.14601947124334 5.58446907529791 3.87057410352136 3.67022745780567 4.2413681911443 4.50233218812865 2.59979625578436 4.41131441014984 4.20065406829824 4.2095518786502 3.98579678132179 4.92407423616437 3.61722718869772 4.1688283887468 3.16878379002956 4.57094358043854 5.10938111651433 3.27237941274458 4.18385862921231 4.63454447226334 5.0949950295189 5.82282333388282 4.52794582638383 4.53906548239374 3.44390932706295 4.30356435024271 4.34612452915929 4.73895642600873 3.73724134059584 3.72125054226671 4.77987616627818 5.31618218386267 4.6814894051179 4.11639527973144 3.9304637893889 4.95911991645178 5.29457354725178 4.67978478050335 3.78233420279048 3.52062149520576 4.06320435278893 4.97059080234804 2.59979625578436 4.59946320079734 3.52897269545353 4.58051223019278 4.93547905434079 4.31253098329308 4.07461972269401 3.20611898545288 4.42556518466711 5.35743804225043 2.59979625578436 5.37935167739317 4.21477962923793 4.32001656158673 4.88637873366677 3.57044147755019 4.14619454260098 3.77485557868279 4.95685305881745 3.96671037979723 4.4586149668139 3.59250871737335 3.82385682353258 4.36862933646404 4.64317991614786 4.0544353123871 3.64232470964442 3.5115007869912 5.09134876047569 5.68802629291512 4.19478369902351 2.59979625578436 3.844423412108 4.59882786329015 4.37443618480215 4.81959431793221 3.87799114124601 3.27454701011887 4.65137609120117 3.47304370785199 5.02245443786946 2.59979625578436 2.59979625578436 4.3174939301452 4.54492882756076 4.47121598523062 4.19666228321735 3.7929621197833 3.39370563949478 3.59113839217665 4.68793436194636 5.67228931414433 2.59979625578436 4.2045430383082 4.93634759946383 5.53950085224257 5.37647986112798 4.99992716547416 4.70717873645428 5.13678839104125 5.67447449266832 4.83134254729274 5.03307212778648 3.3434653761842 4.95871747072434 5.23070429151555 4.32595690601084 3.76867498495514 2.59979625578436 4.6266082385449 5.80281113113372 4.45982622027543 3.90750928558192 2.59979625578436 4.25423516625649 5.04770928269591 4.49565610283801 3.35372006124426 3.9730316781277 4.01015474211928 5.44161119700227 4.93062746086568 4.10289977921789 3.95000533915541 4.1709732695979 5.17341756371083 2.59979625578436 4.08526611010474 4.25343892241773 4.89592211719994 5.4501694442652 4.26669918164942 3.73218818552341 4.14959984514453 3.4487476336749 4.8804855667609 3.61183965644603 4.24616011034871 3.22095379729571 3.97169743679545 4.49056645997474 3.39695909782473 3.49183502491586 2.59979625578436 4.04680098673613 6.05100434830062 3.11037841164054 3.17915297907334 3.13618426178944 4.56254881716098 5.44438233986015 5.37719467735021 4.08193522961861 4.04177189388811 4.62169234031523 4.9345689725646 2.59979625578436 3.79604160691808 4.37168242905074 4.40541323285432 5.52188541706258 3.94451506312688 4.27484046564405 3.39857787496319 3.76235768263894 4.85603942755248 4.53780051812918 4.29147465504473 4.98815114568504 3.24239127858813 3.57302481524818 6.03128041292857 4.06143807849691 3.77457475802958 3.65946978543165 4.67576314244011 5.47254498559617 3.30082812140204 4.00736470007236 4.04826925530246 4.14621795295066 5.35930577784675 4.79877027402631 3.73353982866647 4.19354145702019 4.52813866141475 5.94144050634278 4.54001079764501 3.48425876672712 3.17888988534499 4.71871825185059 4.9855602956747 5.17922177486459 5.52582647924546 3.51907024373083 4.80089919246676 5.65113439031317 4.05400638170669 4.70801214337109 3.81879582209405 4.45664614634506 6.40081697109678 4.43675566404838 2.59979625578436 3.35455894485225 4.72669514704258 5.37711596871993 4.56589003272056 3.63045880079437 3.49674835093757 4.43785969738629 6.230341263198 4.39879156557115 3.9993441325203 4.84520234234722 3.19240955863012 5.1363924200083 4.2292696822675 4.69419455852561 5.1337670394554 4.34072159776142 5.53648326307607 4.78157264737351 4.91632713281065 4.15222177570626 4.31047669268744 5.04147297213146 2.59979625578436 4.09363250266246 3.58557919338385 3.92036524626451 5.12634353354795 3.83472820491349 5.07827029939679 3.18760828080912 3.79301759064037 5.77028086564633 3.68400765031026 3.55007708352618 3.61779196529466 3.4895835083083 4.96240489356716 3.61488002674324 3.06640245947418 4.24231585157393 4.41633021005739 5.01044847421815 4.17944863868726 3.57449242583284 3.90188314019062 3.33483351561316 4.98324097729797 3.26566677573064 3.98927166554258 2.59979625578436 5.23691333591007 3.98212570726758 5.73480408198859 3.9711913968225 3.39696096412707 4.7465078720845 3.41008409776741 5.05886427702617 3.72731921259944 4.38291525600011 4.91481371967067 4.28234493984992 6.03876327580652 3.71383567433466 4.29411116576147 5.3035656059405 4.33983730886778 5.6655147910306 3.79794415864301 5.13195418360883 4.69610090170259 4.47237527291673 5.82534116286776 3.5062742012031 4.66299446025311 4.33867227626124 3.94387159233475 5.87816946536226 3.52676127792897 4.16327889222772 3.66460190285215 4.73042120682307 5.90393687499046 4.0938614220217 4.34722868539105 4.78130988748901 4.67295946245922 6.06008787190956 5.14468414722131 4.56723059774414 4.13133160168577 3.40084265488325 5.21930452214256 4.20268331504518 4.78698864070558 4.76246584854019 4.83223615492475 6.11802255041124 4.63834694276879 4.21533446660089 3.778875219469 3.71287078579491 4.12067944249787 3.67587378799259 2.59979625578436 3.87794310174846 4.45649786264518 5.43830002682372 4.77010771171421 4.77073843978038 3.6587341302309 4.1656868185757 4.37543937757723 2.59979625578436 3.96591255596935 4.02754722630839 3.40503430776885 5.77997694622582 4.03626264186206 5.15872843181299 3.76349752466115 4.81023306231484 4.97483715389124 4.75315749977466 4.49095375288385 3.9210256877759 4.40834040911436 5.4573859941217 4.17406586346766 4.43709670437289 5.13729820327873 4.71269334962048 6.04449437325107 3.09467911820702 4.1830103381962 3.44044597459969 4.56970110720689 5.63650290763404 4.09865934538282 4.60915991474291 3.38416193941179 3.70128163420346 4.74034255107192 3.85087221439637 3.91103305147773 3.95725259331698 4.49257375705548 3.54526090085019 5.63328465256478 3.39847187901467 4.22683970037092 3.687134314737 3.36612465035371 5.69154116456389 4.28585390171517 4.28394541471735 3.44525548215947 3.65828716417957 4.90814312484013 3.62289993070695 4.69573767544841 4.10765451890579 5.36539963825267 2.59979625578436 4.15320261950378 5.21305027915354 4.3332650023417 2.59979625578436 6.16358998841051 4.24659028910244 4.53951708861522 2.59979625578436 4.59668652736278 4.39617993931855 4.22545807574208 5.25605510191197 3.39758033565916 3.52542129662251 4.87172029835538 4.85948401700328 4.5915278521319 3.53155994928146 4.17748738386806 5.43888013981882 3.63068502978547 4.80256159538365 3.52428154965526 4.46757164071695 4.89516514365791 5.45244392782353 4.52397806009608 4.70989200295298 3.68064558144766 5.52984730843985 4.44505854693882 5.37529268157087 4.67403531671152 4.50809805536458 6.17896435458317 3.50018589828307 4.31111376589282 4.79928741903788 4.51875169953631 5.18859852736291 3.97064834467448 4.16788371765541 4.24410101973327 4.39490688457511 5.97627996227374 3.81507478095943 3.76564883305679 4.03934067139395 4.19009516387434 5.31488583001111 3.36314563101168 3.61356183406947 4.11623860520924 5.05793678677509 5.2771683468275 3.91499129690811 2.59979625578436 4.04941752254141 4.60802599464725 5.27883310516433 3.95921013793177 3.92625055285568 4.06152418492999 2.59979625578436 5.50779516758466 3.69417829184246 3.81677662848967 5.1879040250889 4.60005831362379 5.46093294325653 3.83744765303283 4.13891868504202 5.12529551627165 4.59936651631377 6.50867573138437 4.88301240506072 5.08688611352148 5.96149901910638 3.44069989855465 4.77614119986643 5.39492980589616 3.90412194324424 3.80524347386518 3.67928419197264 4.50994667846777 3.94059545112726 4.98808916925277 5.05156483539776 3.73493837918575 3.76222763590683 4.28344817242902 3.91357261789756 3.78156554842558 4.48823527784576 6.3811581025713 4.67236002998515 4.14712220237834 3.92364767085971 5.0377443269026 4.86575437622293 5.60043325032636 3.76737684440914 4.8730815813575 3.91210167410363 3.93700272166436 4.74069382252274 4.23244465111656 4.22404722437942 2.59979625578436 3.72759337620279 4.48706839994693 3.79223580108878 4.03889162416312 3.1505585915272 4.39989317147418 5.00781296256787 4.30791017961941 4.2380593501779 4.62599066471456 4.70556285380356 5.23892905373987 4.54857627572513 4.490756795485 3.78867056354692 4.51524207537375 5.43613964458649 4.46510250237792 3.94615840815916 4.3921568441625 4.69667553286214 5.9032751363218 3.43933261008128 4.98662927608358 3.82398655823875 4.65450203873399 4.68667080775305 4.91063683694275 4.71838802350835 4.43604356836169 4.13004752809818 4.85028166447726 4.39023932548587 4.2821861767757 3.97086621637858 5.6017375730753 5.82688301864409 4.48879252419303 4.14475794596989 4.19101250511164 4.49318726465443 5.74124610840775 4.49988280544311 3.66140025771279 5.07882525784914 3.48794078037073 5.53874056249563 4.49480723273591 4.36507479805421 4.30483835102731 4.00896060634066 5.48305265276334 4.64741481408971 4.09506613828693 3.92546566256828 4.09163056326308 5.80697785408305 4.18443423071714 4.0566529633353 3.4698560644291 4.64063799281514 5.20125365374739 3.73992534073594 4.03278004064671 4.2096558391962 3.2004768242502 3.60939070564545 4.50725151210669 4.03488729572336 4.54873926254862 3.1839706467237 2.59979625578436 4.91029775148065 4.03947831682694 2.59979625578436 4.00524347023842 3.36204250988082 4.85015507032385 3.36586943173339 3.64876012622529 3.84733536790994 3.98980219585066 4.91612280841819 3.71122255122726 5.01076241144309 3.28089785406808 3.74853439818929 4.14425836919207 4.29405333262968 4.46202275462246 3.95095185850016 4.11721428326127 4.7668738664419 3.53953527174762 3.63334554052997 3.71287232000139 3.81388730747409 5.21357690094647 3.61072093684214 4.18196899199269 2.59979625578436 4.04785316127455 5.40106969214125 3.80628733938985 3.56365075137554 3.48471841849718 4.17420583023669 4.23317015500219 3.97395710301078 4.40455012698823 3.23836589690278 4.23651531661607 4.97992650544623 2.59979625578436 4.81943492388909 3.93866419911265 2.59979625578436 4.30476286274557 3.77939498651549 4.98028234919744 3.96093225909824 4.64707510417904 4.67979994923048 3.46856026701611 4.87104511840405 3.58640791717732 2.59979625578436 4.18111601721335 3.24925207574573 2.59979625578436 4.90634218050223 4.97767952485994 4.68078958246501 4.46028077772416 4.6491712379868 2.59979625578436 4.40561660377299 2.59979625578436 4.61387990843583 4.31387006779032 4.33773428159574 4.05438628025265 5.42561595221254 4.34714222171934 4.26522745117087 3.71793689083138 3.91715192550565 4.61264402123049 3.7341416335537 3.78005305080069 4.34019960570895 4.42257636027881 5.71325126511096 4.77275926440046 3.25006177786541 3.41695097319566 2.59979625578436 4.78321682204247 3.93823011671863 3.73504840707269 4.64566728705136 4.57214100662129 3.72035308678538 5.21144025207301 3.20854780368858 4.35135373117157 3.31627055002502 3.91213386020351 5.2044673282887 3.76245128849444 4.40011646721277 3.88087147557617 4.114440610169 4.93621515125249 4.51358512541505 4.26802679268042 4.2402951226232 4.05730311952018 5.32916691231106 3.37964665561139 3.52235664790499 3.74225316698286 4.78645600984434 5.11604373749395 4.07997402348583 5.37325073172936 3.68852467857154 2.59979625578436 3.76430622490982 4.79587404593374 3.80092819596319 3.88257670646385 3.58035369690722 4.72164518289613 4.29840589170928 3.95530122265723 3.46890406481015 4.08664661954313 4.47458735648518 4.72276878600324 4.0655062384346 4.14812274948282 4.01891523046198 6.19945762180233 2.59979625578436 3.79786838197514 3.36674922290519 3.88792643337414 4.79214970493576 3.95303294201769 3.68333296007617 3.65463134791335 4.07445480423067 5.00848127880062 5.16130632672127 5.12369013916266 3.37365795353155 5.44015548264173 5.72740000709004 4.97547470242514 4.97335040495453 3.58508707760162 4.32363645509041 3.51041138144057 4.47686435721666 3.78649353377287 4.89355588507114 4.30213756616131 3.74870207063688 4.53365525642745 4.18456146236112 4.06154927376561 3.57184811756203 5.61088024143791 3.76006514077978 3.61056149362573 3.65701265783937 4.32470220899727 4.6569572265361 3.92157768105601 4.6786050023602 4.47849225802946 3.53111261296467 5.2830778709506 4.19994745043866 4.28311003152622 3.09288309947995 4.27108804528789 4.97805017736272 3.90291938238005 3.73259335799739 3.64772177115844 3.92496321100403 5.1669749048587 3.75252876380081 3.4661660206238 3.34260516870939
Manes.05G008900.v6.1 4.78396417104763 2.59979625578436 5.54577755672694 4.80097922624498 5.05975711660263 4.90749211065782 4.66603732739868 4.96430147804968 5.13373128822263 4.47340940067335 4.97311460002488 4.54779363222009 5.47599631099814 4.67826395459256 4.65619434317595 5.16702246181639 4.53957960097718 4.84057715139863 4.90200043502971 3.89014654444277 5.1973903764598 5.14271162331424 5.47883675508077 4.75059156813578 4.50675517204931 4.89783290464758 4.62449008469017 3.92507092375754 4.81928758069193 4.12552501601777 5.3893385597636 4.79212869431462 5.62345838473526 5.22197610998754 4.73068203848033 5.51435279798637 4.98603024829738 5.37157767359672 4.29603853319914 4.69802449698143 5.84846305605314 4.83956792462344 4.82067963884485 4.37899251711219 4.53906548239374 4.91265431946632 4.49608156563385 4.19509937476731 5.03733785562519 4.1714907707322 5.6633624848918 4.84888348883666 5.48715476008973 5.3409607146348 4.83015099705972 5.68725359265239 4.57053492827877 5.26490380074583 4.8853731131591 4.55316832336097 4.14674280385384 4.35891359815954 4.77648826028955 5.50880681331723 4.27131633138368 4.23651025084941 4.3813215950225 4.37195696765912 4.91140337386471 3.98625518174104 5.12837539370888 4.74486657968494 4.97110738872171 5.8166066397783 4.35439551718836 5.85343378062351 4.79474888745911 4.88637873366677 5.01599018006489 4.60892789800443 5.23665686480713 5.39285269632005 4.87954221306525 5.22048592803693 3.59250871737335 4.28569557922633 3.98874606652364 4.71746245160973 5.51943807772386 4.91599460391458 5.41081506913863 4.32483833915253 5.96548433711758 4.12690001146625 2.59979625578436 3.844423412108 5.10484107405376 4.24966718508468 4.84842504277696 4.55703356601824 4.18650763161367 5.0138747737394 4.21232240261733 4.54342424852578 2.59979625578436 4.16790133497031 4.85195764567843 4.60852352631891 4.60680531269371 5.08965638636411 4.6159637092912 5.11242247728249 4.15371096450366 4.60404684305732 2.59979625578436 4.59493369511658 5.23764453145058 4.11215830973098 5.2298808313446 3.98810965753994 4.93272765836783 5.76119958641489 4.51971342403433 5.1731954071182 5.07157505315552 5.14500535281524 4.76778138771814 3.80456736897007 3.9016924230135 4.2535313721841 4.72757794446937 5.57539814107286 4.33655358443449 5.35033260054531 5.0938900785733 4.61378717257133 5.51887252879049 4.46455681121378 5.01166788807783 5.28625433366847 4.42060371253028 5.65438170078852 3.94269006944855 5.46026957970906 3.90058543834958 3.7839530082026 5.03958938428329 4.98652969207638 5.6490065134964 6.11378370169449 4.4217710184802 4.93772928279628 4.9673984646893 5.59155496009851 4.56175461082828 4.96604945025475 5.39329293944183 4.81245873796656 4.81080710292079 5.16838869962195 4.16040063351204 4.92183962772505 4.59107908881119 4.98240364551563 4.44830717966704 4.43202368606397 4.03481240626194 3.97782670099057 6.05100434830062 4.34245559223339 4.61441975474586 5.32288129227179 3.9506114186153 5.76731325001604 4.50009856088028 4.14229331024452 5.49619208521545 4.66927498538409 5.37250607439206 2.59979625578436 4.44005881147449 5.34166272205235 4.92392291142106 5.0995318075023 5.32249492606898 4.77536613409901 5.62957948661868 4.30445763156322 5.62395257776698 4.83208965488809 4.16822101406557 5.18496153245003 6.854665871937 4.57018943810889 5.07835017125191 4.76675367797958 4.87138488212881 5.99333578998786 4.4170250773517 5.98201387070933 5.00660947151151 4.35571363284792 6.05749624611946 4.47601009831175 5.51891960605537 4.15385049941276 4.1665884257946 6.43464758430285 4.10897365311219 5.54259769850044 4.54001079764501 4.41781416261837 6.44183548996199 5.12152224806092 5.09306526005044 5.21899524430465 5.2389699635513 6.11469154977238 5.36110768781031 6.04141351611522 5.21297746315931 4.58499459738586 6.2108799721414 5.11621642907885 5.58770905345376 4.73628477125717 4.31843382324052 6.25059566370237 2.59979625578436 5.55256349989945 4.79368012622258 4.78531194713383 6.12242153277232 4.6259726054992 6.32651791662759 4.67336122035267 4.12213480123341 5.71384897367205 4.20385910673524 5.2098222909221 4.93349314334991 4.69419455852561 6.00362534475443 4.77440027340914 5.74242344246961 4.73466045691411 4.76382123912625 5.04786293549594 4.432060587107 5.06958232505761 4.48204537933191 4.09363250266246 5.44776133930182 3.84010289877045 5.34555895088227 4.68011038703832 2.59979625578436 4.81583341334164 4.31727717144115 6.1776864999855 5.07719330398159 4.19338696921202 4.89544784176968 4.48425232611287 5.57808071071002 4.41594156814554 4.8789895458652 5.5331231470581 4.4767239034163 5.33742742423704 4.77624692240658 4.77097013898813 4.57197925158801 3.74435038192893 4.85493528041476 4.610047012388 4.32198778034751 2.59979625578436 5.80047894455779 4.4918170914982 5.8320506559319 4.96271018990143 4.69442629210495 5.86534439934257 4.07111374791851 5.56902494011513 4.15834573979964 4.01337394767009 5.32540999903824 4.8393550099836 5.38477821853146 4.57758780716556 4.29411116576147 5.92560499172063 3.76073749062112 5.43706277125682 3.45882666299881 5.19052259277641 5.14697052697192 4.41978891372469 5.52418493728697 4.57089772062413 4.29102689544524 6.05995478523078 3.94387159233475 5.46947103200488 5.02585285471815 5.63296941406099 4.74844633147178 4.38567646318309 5.56578482155897 6.16981271073613 4.38762886352103 5.92142035274424 4.23418702027811 5.48426873536022 5.14468414722131 4.49387545576156 5.64758326847771 3.40084265488325 5.08856714999277 5.23498166234274 4.98809721236678 5.74247172075757 4.97418292853099 5.20035591913509 4.8029730067434 4.78946340526876 5.24417808738222 4.04753412704949 3.82175856716567 4.24956879698309 2.59979625578436 5.02571118957215 4.58595178142175 5.24940342645798 4.10925904801117 4.71869224416619 5.19920014294133 3.95170531752831 4.66758388707708 5.97506399145309 4.41060784788035 6.27868091191385 4.06243930981971 6.26461463830759 5.15939236295317 4.59787841639945 6.14819878535928 5.4758811769356 5.34613446042183 5.17607013313503 5.24472016807326 5.89391813094066 4.47916531704845 5.4804460578919 5.18309001749618 4.82279925075785 6.00557961754296 4.76463536764232 5.97870647680183 4.45792711377891 5.18813302201029 5.0552318266623 4.96593776817117 6.13983040266336 4.48582666147482 3.99526236440819 5.23953849270888 4.28632109995484 4.64268872247757 4.55444376329832 4.64094910526421 4.23534228190486 5.81027717182897 4.94954289375527 5.46656612323906 4.99715302222234 4.74462559099984 5.79438818436382 5.32549452718896 5.61341964415878 4.97443133066552 4.91462636128968 5.68357062928234 5.09077543786009 4.79717403885434 4.30773235862993 5.23257286030177 5.64504767950601 4.75735171369379 2.59979625578436 4.71086795687593 5.83052440245622 5.8824681371373 4.4569336025263 6.28509813418205 5.00754732975855 5.00756254076278 5.71433904375076 5.52295976805976 5.52442457578646 4.87734402920938 4.4249266853067 5.5091451861314 4.36983758403627 5.44275254289269 5.08552415410576 3.73805869531567 5.58516143210859 5.0145516921491 5.32305455312462 5.24002368163884 5.03656939972614 4.98023550483794 4.30283444605941 5.27620451503393 4.75569151704437 4.04971950946239 5.64434399733025 5.31164735282369 5.44631598767794 3.9459970941976 5.49236289645518 5.07008404715581 3.95065796328778 5.38058342782218 4.17070497879464 4.73938107554916 6.00494494368107 4.61952493701222 5.16439826872673 5.11496736765769 4.85289934248135 6.27399785076374 4.39490688457511 5.99247829647043 4.86341196523278 4.7226344253855 5.11500550817982 4.42760354127313 3.9513423975978 4.76973448262666 4.11044121592125 6.13546616150031 5.26778159373257 5.11787471291438 5.33467480692753 5.82249562628382 5.75549131533271 4.47748012845996 5.09100787901007 4.541624938054 4.11532464408393 5.4976212684045 3.3283933415263 5.14998798557586 4.99450574249604 4.16322836265355 6.32703030503884 4.60005831362379 5.71904128052507 4.90015744882937 4.55095624437467 5.9181233446603 4.5309793305832 5.56067911224676 5.19922127451489 4.5657808924789 5.6030893067423 5.00747416536259 4.82135172969161 5.2455784742162 5.17393644548145 4.40248305076845 4.87576758393542 4.50994667846777 3.94059545112726 5.41672588319586 4.7384593456795 4.54796906733046 4.56199024695882 4.35041938193346 5.06435443852772 4.16685226062729 5.04129399128665 2.59979625578436 4.80725427138208 4.361798371154 5.03993598957759 5.49126312174047 4.82735990267159 4.91058272984 5.14564956726213 4.9604440276711 5.24845012003045 4.85951938410032 4.97175870940548 4.52283004554001 3.44342650184341 5.05333289286512 4.71785409963733 3.93481781821329 4.36196706552631 4.89313064396601 5.41141611443827 4.61906616741554 5.50374766434308 5.23106079901116 4.16865479216571 6.22665746603553 4.25570457569998 5.11028155671367 5.13174463544108 3.8853051968383 6.31995908051249 4.47468230466207 5.81504814727858 4.75713604400119 4.30135395449846 5.1358350264518 4.96571203965653 5.77276611355574 4.67018244717082 4.70278980363648 5.05562289918963 4.82004566669148 5.08333460658222 4.98241677951722 4.11066704029542 5.18420072457802 5.06516044443915 5.25377165114707 5.2686356453218 4.57933018096939 5.34767096080957 5.14328050062167 4.79617363451547 4.14215953449024 4.93420445714754 4.88333859247354 4.89144249441463 5.00014180101443 5.31405802615356 4.36761987537031 5.72772793481397 4.81801344420793 5.58617876420381 5.34628858744136 5.26857730871883 5.88264193971431 4.9675681269114 4.83948903781891 4.45778937099018 3.97414549722241 4.4746343550002 4.65798716176326 5.35985529184081 4.44259253221802 4.49846810584017 4.85986424825751 4.91873621680243 5.53772036459197 5.01119558114115 4.29456170525929 4.25445110373723 4.67894918101518 4.2216315905973 5.28037780679715 5.03115037416163 3.98135209807505 4.49748935006333 2.59979625578436 4.66811710595173 4.45404194274145 4.32921330976609 4.58027377672732 4.07673701690803 4.4908997407806 4.91423561983802 4.51026341472004 4.49509867947241 3.90584824587373 4.84569867863592 4.77673735494745 4.63304343351107 3.759045560907 4.43022146207797 4.03002389559341 4.77800830052544 4.1521039100773 5.22659746614308 4.88680374954141 5.05428060443264 4.29067906117622 3.63334554052997 4.37718843670022 2.59979625578436 4.55763654426969 4.40907613617577 5.44243857253197 4.8214399509088 3.86611458455853 5.17054069047542 4.26260924848614 4.53442981053741 4.38956714453276 4.88076607918977 4.93309041737004 4.63660660576892 4.61451315910057 5.41441957134718 4.50127648475874 5.14228147006618 4.7476666562456 4.37889282972155 5.33512182101565 2.59979625578436 4.53639649429251 4.6828847148228 4.48344017446927 5.61853444184171 4.1030662293359 6.63077139406198 4.73339472918344 4.87104511840405 3.58640791717732 5.99159582542454 3.7445127826073 4.24245866013066 4.98574003949392 4.99881263589147 4.46039545678925 5.44922377288502 5.0204693538057 4.48329099330503 4.28711904250441 4.93385396834867 2.59979625578436 4.30731980806167 4.31387006779032 5.57603391512258 4.34865740977024 5.25111599525029 5.17768326384143 4.45437350502783 3.91060498180189 3.97705641809346 4.74311401840772 4.83743844202498 3.78005305080069 3.86545988394052 3.96459152210136 5.19234984841222 4.69029115469102 3.86994420186815 4.55742086312233 2.59979625578436 4.68235096170175 4.17769081426287 4.30351045899605 4.53060712814075 5.62508860606974 4.76833276928156 5.8123102936061 5.13663108296477 4.1707440709161 4.14366728163835 2.59979625578436 5.18649969644997 4.52292993944079 4.86635293453377 4.36033210604459 3.77751581381514 4.45145019211425 5.40722870250287 4.47971126841444 5.05372925045501 4.90035361342645 4.95093059921788 4.65441110823911 4.42828541265075 4.7039788054781 5.0315167191485 5.399738658026 4.23867587591997 5.37325073172936 5.57118375158894 5.43284111539091 4.00843325576256 4.79587404593374 3.90856160667753 5.29763683955262 4.532667295226 5.11022554190951 4.81177198682862 4.14786376302769 5.7689479553118 4.08664661954313 4.47458735648518 5.09360811746484 4.71194909552251 5.42068009679191 3.6756084057258 5.47702660488716 3.43229267361625 5.0508226458434 4.72921576481272 4.52783388498024 4.95316091399111 4.67823689739914 4.64305949418276 4.69780043081947 3.82023768338981 5.4615092308604 5.3751029448054 4.63960930096885 4.64050583400074 5.08212250506719 5.56555074105767 3.85928160272721 4.90885278652418 4.47424454751988 4.13821543031849 4.00715525546964 4.85803541719254 3.95828636864774 4.98568716527776 3.76939221559305 4.2567115563102 4.94333254599059 4.69889827854943 4.59399706649545 4.40968004253821 5.61088024143791 4.28927719786345 4.28845683756932 5.53930774161014 4.15912911533066 4.47640799176202 5.13242162102499 4.29631190316252 5.30581816093841 4.56349374129477 5.56392340861226 3.28072078774946 3.6656788033668 4.59639487173828 4.99947546223112 5.41418366960931 4.57343399013619 3.83478323732567 4.7341885518745 4.64696329813725 5.29737108265726 4.79723269235506 3.70772987377929 3.7560974502665
Manes.05G009000.v6.1 6.01075725461422 4.42826423694023 5.26225222280599 5.33915059287833 4.97622557468415 6.30394823666149 5.20442578294051 5.74251815873192 5.60335429203349 5.21862000119708 5.5867135203055 4.42634021840582 4.93990842682385 4.0228427264024 4.56137116184234 6.59000940800409 5.19156900529704 5.80721903688476 5.20629928501549 4.55548773694474 6.37208266611761 6.13537146701991 5.36451244726087 5.20001294448622 4.44561755771044 6.12547994791382 4.78832368343391 4.88410462378395 5.2192766897157 4.20065406829824 7.01041922130103 4.49655854268444 5.22470397617409 4.52989535021608 4.51161338167069 6.65237864348433 4.63068365085742 5.00942516577332 5.96614456233831 4.93821106905452 6.63353471986859 4.83956792462344 5.15828496025828 5.55049163199538 4.85045770791937 6.92814739851578 4.90020531624185 5.63360943588985 4.9586921819139 4.38886036418827 6.58037174864685 5.81748448534353 5.66322179348862 4.187023456859 4.36570977807883 6.7814268476106 5.10091965252782 5.99485995247127 5.52947056741019 4.49514693664387 5.90806070273999 5.41516218472368 5.59666691661395 2.59979625578436 3.92148645828723 6.87841866074887 5.16470730563381 4.58856987916234 5.09761026627016 4.30454750663863 6.70223754734096 5.00090100107151 5.77693727726411 6.15908029961009 4.96354976747314 5.95588888024157 5.76131394469027 5.06435127563272 4.09571182980549 4.55973651642721 6.35366953086795 5.16797937685703 4.72029402468969 4.74991264994935 4.58666631545465 6.49924668185217 4.69317909459269 5.11895072655991 4.64943372686207 4.04522521922752 7.58583138340398 5.73040094364153 5.22452967614364 4.9568465805822 2.59979625578436 4.45732658787401 7.24346221692946 5.72755609232239 5.45754539296778 5.21284262246023 4.59115465723787 6.57752862375808 5.24281797996119 5.32588938150725 2.59979625578436 4.8992222222035 6.2606461252261 5.43489573736664 5.40330624305604 4.93758299983011 4.24507281774653 6.9632571146452 5.55654324850129 4.76670212118042 5.67228931414433 4.90123100346765 7.51595523269923 5.76783452786288 5.93921113936781 4.18456821436852 4.1508572239531 7.54312029923722 5.55868745456565 5.67447449266832 5.11959114784526 5.39025830986545 6.97103129096691 6.67895681704846 5.74645839569592 4.78977681543544 4.38318551186597 7.38641326833776 5.25755316906762 6.11540794443026 6.23209714448414 5.28176390576611 6.74188230110581 5.78657869831391 5.66671913781364 5.54226907884014 4.92552397122543 7.16076315405617 5.68752658674934 5.30344853785263 4.73083489496845 5.12186089451029 6.98824245166127 5.46693957450673 5.81182170642731 5.63881424190592 4.7991203960155 7.18972513097902 5.50621530787923 5.4501694442652 5.74407095863511 4.60720830231354 6.52499949751456 5.66754824267417 5.82263464460564 5.40361904632998 4.77525448793604 6.99627709390443 4.92229970002312 5.47921435088621 5.27429918607853 4.43202368606397 6.45351934913046 5.40613364067096 6.92228915010659 4.6579735981826 4.89299981463158 7.19625002107943 5.53712304386424 5.60565966719288 4.86058809687467 4.6970154202868 6.78724409832341 5.99120387923054 5.55923690955981 2.59979625578436 4.88301961096369 7.05126738786275 5.58751811451052 6.47084428654474 4.79589521528181 4.46483686325133 7.89977517117428 5.24253093634108 4.98438689941694 5.04770691816172 4.03009384476315 5.56306105457025 7.41664136893417 4.83801288920117 5.92624736924912 4.68319860184755 4.63212755779125 7.37339480094372 6.16765602565604 6.56222042033444 5.30969190994384 4.88809961017726 6.65744427207924 5.44896536612647 5.70675634638201 5.2273702978459 5.4415452584556 7.37661984190649 5.55418560971618 5.50799884931642 4.90579194770543 5.38554462333944 7.02934159376861 5.47703965341764 5.14377357870993 4.44397933374375 4.42655015037944 6.93233933052033 5.50633904346967 6.49989182291779 5.14435501853654 4.54120275584313 7.04597752967628 5.53792052715967 6.80082759983441 5.18510491142658 4.31843382324052 7.34839768533344 6.22104387466086 5.92443220350083 5.26628228486736 4.74933294058853 7.42972947617447 6.56480033667631 6.38721125483433 5.09254884404114 4.4273222086265 6.95983151047926 6.0334913860418 6.12100059007187 4.66705083300496 4.91344871220676 8.21180286830719 5.73420523917591 6.35470120243542 4.95409757570188 4.52791238578203 7.73304798174274 5.94885971993151 6.35464905217515 4.79463122536564 4.63503451314111 6.72690377569703 5.48040461057524 6.51434270673663 5.11529090062988 2.59979625578436 7.11249606793202 4.31727717144115 6.2355149591089 4.90862167532133 4.01974631285369 6.79967218396726 5.04551326122424 6.20297862333119 4.84945081703104 4.94292986593766 6.74135204496264 5.21907849693512 5.56079513161394 4.3242469620019 4.73041365241294 6.75149531316643 5.68956813563622 5.77416956065697 4.5244737211145 4.82978352418344 2.59979625578436 8.02175386934278 5.20743012283032 5.90529026547262 4.83515656222832 4.85232738190344 7.5218303470023 5.8730846480416 6.21554408299135 6.48566648112085 5.03131518815923 7.22551934495243 6.12039888734177 6.20327078444284 4.61782403153636 4.6826074620757 7.50561423630969 5.6771689538285 6.25359482777348 6.40489682577974 4.79349124335357 7.69143092141709 6.30570065835487 6.478237844531 5.71815716063414 4.17704803998855 6.97067659568543 5.77598427001498 6.12764888565516 5.65079903306647 4.72364874977141 6.54684433319192 5.45204231215883 6.0913769136026 5.65723344091825 5.00478609704045 7.17508745826331 5.83781642606326 6.43758379211979 4.80828972709168 4.49387545576156 7.97674267805505 5.9622160119599 6.57454664462803 4.33996055688758 4.4821280364299 7.57927972215152 6.39950087165439 6.49119806052728 4.72326834335479 4.38566084144501 7.72804050274376 4.94649566171417 6.37076662554337 5.39765202937355 2.59979625578436 7.765500454717 5.06153999510795 6.94036727620981 5.65408305508235 5.20259580258508 7.35647412478202 5.74563822532697 6.0483331974186 4.54807081784639 5.14308665705307 7.99437793137709 5.59048318634851 6.68791383192319 5.57260566085708 5.01680975351123 7.31893520515248 5.53776105287439 6.42588647690845 4.75315749977466 5.13210671537145 8.01901403963236 6.16451422738086 6.34232732743926 4.57627896029628 4.18752906653414 7.61416288969203 4.81459010940698 5.8617731181417 5.58785703475776 3.9555737705207 7.75661555170479 6.3266909285695 6.13983040266336 5.40095416361448 5.08845060605233 7.10489279549721 5.57016639279614 5.90695096247504 5.6259673338779 5.37939889725193 4.55808838826892 6.55695318273405 4.97549146172689 5.78224387482718 4.93625082866863 4.74462559099984 6.39021707227577 4.08418678814095 5.21268962103801 5.79055659345981 4.83552879519164 6.53003043860529 5.34519810378118 5.91630593089149 5.58227272137505 4.91070190129766 6.92284177644664 5.99589817082548 6.350357264757 4.86248648833125 6.12942691511825 7.58528471948025 4.4569336025263 5.80466491257123 4.69460256770649 4.85096041734223 6.1160732798329 6.05775840743557 5.7101869138822 5.7207385580165 5.20758748985249 6.85090984952775 5.94129281577939 5.95783467434335 5.30889258391402 5.15909693253423 6.42399442396501 5.34186550734395 5.99907390484383 5.36105996021324 5.03656939972614 5.91773063218085 5.68640427917267 5.89242154993803 5.66314007703773 5.06568264959771 6.74230530220794 5.41792765761335 5.9772454185014 5.82928152482531 5.10628906436677 8.3439461375269 6.63090095646624 7.09577532554358 5.31680408754558 6.21758576045601 7.11771694469234 5.89643570511257 5.76792288891258 5.34730608015571 5.34133775983069 7.27656106447092 6.39871824930973 6.66121870625659 4.90985745636989 5.3387180893012 7.68595237705191 6.31768703209551 5.68526778380756 4.90724665488926 4.93905388041756 7.96410548277721 6.65708864047041 6.06128085816383 5.55332820303433 6.20280614084776 6.84454683996792 5.41743340549544 5.77866411501712 5.99276659112448 4.66270329663529 7.1695270009343 5.91822855901605 6.79556654180772 5.44919481218168 4.72358469123705 7.7808325420764 5.01367146175682 5.99354729673723 4.81801355991164 4.73671092517855 7.1495057877154 5.30407509825835 6.29989197600003 5.64968003876962 4.27858236044057 6.59786091361767 6.86632673154219 5.85849209370935 5.32227683782754 4.73609128175785 5.2150200643195 7.04454234571425 5.6427079807762 6.19940020093588 4.90133923507008 5.37007303010709 6.4223782883121 5.99453496821254 5.248987784937 5.47575119639726 4.88326919476536 7.01588283481223 6.3811581025713 5.99320786025385 5.03238969886925 4.84957331114067 6.068107322429 5.13863622508043 6.2884689075465 4.28227207557417 4.51112045893624 5.92924269588847 5.06133981688573 5.09333534581599 5.69146584578739 4.80044434393468 6.90190373695342 5.81473171360553 6.28021454472854 4.97295697075854 4.03889162416312 6.29878289013439 5.24695994787759 5.10944508818509 5.07811738528837 4.63650119685827 6.77350805483763 5.44805965908178 6.13557692117142 5.23660570387393 4.65712189438627 7.55133103659157 5.66690791353394 5.90439752364697 5.37387597100009 5.47230151355138 7.48434480113393 5.18952932983364 5.5774737032671 5.14428649408827 4.40683795882933 6.64073956303118 5.16113943802327 5.15494867155267 5.83815575891467 4.37513677180065 6.45018595573717 5.66363525998635 5.14192544095595 4.32205665317129 4.97485886151239 7.7711319790152 5.76291599342512 5.86280558832375 5.72140530974 4.24147142930584 6.61378294699872 5.80273363505265 5.67334345053647 5.2481929435573 4.89590508814138 6.80403720597696 5.18601871195034 5.60930713819473 3.74402143797072 4.75590792208516 8.42839712956581 5.63564687671827 5.97160126080919 5.47333540954648 4.8394929011967 6.55561034886674 6.21147453491682 6.68889735314424 6.28355983092501 4.78688668279224 7.022449042386 5.40483354499891 5.75210063461565 4.53378246214001 4.88895186436083 5.94758748967466 6.56828656405617 5.64493101753123 5.60624885230169 5.41705731487075 4.93683066250628 6.63537138020989 5.43846308275631 5.5228189113892 6.68245229530293 5.03532209840346 6.62745336508444 6.89720643314693 5.59110563682283 6.0009977080941 5.52117613272394 6.9107885057274 5.23779540524672 6.01325541616435 3.90286750912877 4.27296881481565 6.86312458002057 5.18715517396516 5.4259708524158 4.71916761286226 4.97961921365209 6.65750331839385 5.31927595585549 4.85553184670136 6.61970978829311 4.69227693293243 7.18491863416969 5.32332606293561 5.70041022708749 6.00578548945869 6.63554918977271 6.75167765057485 5.63073806229495 5.47618944487911 5.10504447911872 4.53442981053741 6.62671839059035 5.88981687533336 5.46825988118294 5.58844271715826 5.64164374417921 6.99687641164585 4.7194848954839 5.68352511427251 4.68087199137485 5.25364075416583 6.68076212739793 5.45667075841334 5.21322537708815 4.80440798881761 5.28237818972718 6.20124007010119 5.05915629965552 5.65737811838124 5.30422524645552 5.08910990967945 5.67791369431432 6.8576167369062 5.00400186871152 4.52490356230634 2.59979625578436 6.84410988441708 6.45097584398483 5.70419371955718 4.67503778148161 4.59625364821975 6.42539569248954 5.44942742379743 5.45147283072295 4.50016438504584 5.04975279712585 6.89071176247773 5.92289932822001 5.52446969519728 5.17768326384143 4.71700595770107 6.59559320244046 5.62314367707956 5.33473177747722 7.2282872006059 4.95185978795537 6.93621246049554 5.83074258478787 5.54320427038528 5.0590703614244 4.75746838394541 6.8030056440652 6.50185653103526 5.54194676076962 5.09854914193198 4.73037572032497 4.53060712814075 7.18593949052187 4.63982384825694 5.56779792051237 5.15958561750134 4.40596429573426 6.32804813425547 6.74679395959851 5.87153518223704 4.72938301656167 4.61535873491273 6.68070739306475 5.72521341578387 6.14325017910405 4.73873211184357 5.05732062186306 6.64023425572135 5.53015436215043 5.38316292205342 6.0645317938548 4.60220110752524 6.64169428269677 6.33967876963695 5.63502175567244 4.72211894668409 6.17064995199924 6.62371696855889 6.23808933028928 5.51451402912695 7.20643657964576 5.80660070640747 6.81833000677284 5.29711017794728 5.8252196225055 5.4939052239686 4.23305947155913 6.59645994504412 5.10807728333536 6.11318218395463 4.90045275256763 4.43099452516573 7.27818927046591 6.07365191493559 6.52445727913311 4.9871806831458 5.01035729891254 7.33072600674027 5.3207141853976 5.66832304480571 5.27458219587726 5.31716289845841 7.25238654577212 5.23322635757787 5.99091005491089 5.67882521939068 5.41520716265687 7.05879988804613 5.57655581333026 5.91775084844283 4.93583127386031 4.9414911942732 7.09556919151469 5.45066416324536 5.94142020264129 6.29996173883379 4.85444878923604 6.29507687516474 4.72874912504652 5.76552426364338 7.09055173435306 4.33478672800167 7.00778995070156 4.67499483317727 7.63973812374382 4.71350419033917 4.99511744457312 6.96907532757443 6.65059473199466 5.67027988105924 5.66309709811167 4.99881625503114 6.34683059573067 6.50851913511035 5.74701340633761 5.71963882537333 3.95677709554983 5.83908905538339 4.79918143079972 6.08424589885084 7.75268945091773 4.77073692752362 6.94168816468549 5.41957025310511 5.69946422278576 5.43421626067871 4.9278689726653 5.88618471789908
Manes.05G009100.v6.1 5.04721822691831 5.89876124288946 5.3238000606818 5.00517427976827 6.30846737055578 5.43051217380212 5.77253989156501 5.58502992129681 4.64829762674535 5.21862000119708 5.23337115947837 5.51558508752161 5.73721731075869 5.96978765541018 5.4219419053056 5.12847695893679 5.72679839543229 5.24297715705908 6.72022189475368 6.4401299737698 5.1973903764598 4.70174863234342 5.1383277195669 5.77930944416778 6.05722069619016 5.3857610011222 5.97711609295313 5.50215892697885 6.22388886536459 5.74347138366733 5.57269766426799 5.08703660848766 4.82416063107777 5.1797495465046 5.76792446979451 5.41909456736071 6.08986114033918 6.27732421140634 6.169601794637 5.86129956728672 4.83701052737507 5.64202892329885 5.15828496025828 6.86168975173214 5.66025368042829 5.3230167598516 5.90186513907586 5.78624317272069 6.75966676103875 6.06868337202256 5.44729539508823 6.0327473656915 6.08840447531085 6.19710485586784 6.10506901194598 5.56417820166122 6.2331899806823 6.23944232759245 6.34683747634922 5.85787345820401 6.13661346741919 5.50036549309569 6.23090519618849 2.59979625578436 5.63106016351826 5.88800594941823 5.9093135791845 5.03344696906225 5.35084337223203 5.54635127811685 5.62673953955139 5.7720536725267 7.47389845474231 6.15908029961009 5.37935167739317 5.12675459012604 5.96356993565289 6.50559696820402 6.06897880283829 6.21769018168461 5.66392747991667 6.70140334351457 6.00685718917151 5.72670852064038 6.02892323480331 6.16649236555893 6.70015839780222 7.26080999605571 5.76134181319777 5.90676478376813 6.88473254815826 5.82478088181816 5.68802629291512 5.62577016102012 6.50522654805199 6.2468208024726 5.43933976436856 5.44244416679408 5.24109402814499 5.55107761100985 5.94229230400465 5.11566951207597 5.11790568529541 5.87150717917435 5.12862405186618 5.93696173502095 5.39769444188835 5.50028841065958 5.91660826225259 6.34900375231719 5.58271838483571 5.84819905762465 5.61113497393536 5.9916722068364 5.67228931414433 6.09914315672753 5.85812040542282 5.88054193208249 6.55170356966669 6.13307811584481 4.78718987607328 5.53668820710395 5.19716378953686 5.39588942391189 5.88013228045961 5.19769247787317 6.04239344114976 6.07823030565513 5.88333029736668 5.97784831149367 6.3017142372003 5.85575232704764 5.25755316906762 5.83916551320268 5.98934663830064 5.63721934487478 5.48021103960031 5.46259037739156 5.52341667743137 5.5127332438416 6.4856628259924 4.96212929880601 5.49717924694369 5.78901665694396 6.77718270610286 6.7959585949729 6.06087226133868 5.56479677315921 5.77723457013659 6.46902882030237 5.84761584831357 5.51846884670823 5.24905641158182 5.37368948009453 6.245665060975 6.08575918678771 5.50827820213551 4.89694504590521 5.64019304753654 5.71696266084127 5.56935298987039 6.03943042644152 5.85560861160317 5.64460309488853 6.19613877120138 6.23712926275128 5.12670912108073 5.26062824547533 2.59979625578436 6.65475490160976 5.97872585734702 5.15688912235465 6.38405472079661 5.9425858979266 5.7925487497231 6.60617060559761 5.89300690633863 6.04358137774174 6.00470503155108 2.59979625578436 5.9548032520442 6.38507268127952 5.62006755270104 7.3500002174449 6.42254532073569 6.37639679239068 7.18300769667425 6.36276427406732 6.77101785837074 6.66773239367018 7.38995141456174 5.83169505965689 5.46945653052012 5.76611338400852 5.82259456604084 6.52409287525714 6.58445440229742 5.61459424921142 5.98199120373163 7.13207017301556 6.61283097770172 6.39680747847156 4.9475604939166 6.28946248530151 5.87240055978674 6.75182524771747 6.785280430961 5.00064046228235 6.02295138903623 5.95424788929263 6.74384057914167 6.73590747977654 5.42441527516382 5.72274593180372 6.21671676901517 5.80219437054452 5.08573840997224 5.35493139041385 5.50633904346967 6.04141351611522 5.48532712861866 5.70914998390897 5.58773806817802 5.43881404870391 5.60756207075374 6.06148591658027 5.64581297609337 5.32415119148683 6.73099770965066 5.98631794776476 6.27071047323156 6.33524246463583 5.73811781766218 6.33169409504138 6.58137448830277 6.45146898130992 6.23170070620916 5.77132158873743 6.36131375196515 6.06395405931307 5.66313141802643 5.66897105378114 5.59652453844107 5.23600155871578 5.42087408874245 5.5633585768748 4.96349752636746 5.39728706856466 5.48537429870524 5.32270737093978 6.09556846636829 5.90778442031064 5.15420352757367 5.98320892307409 5.67230042982272 5.89456555022013 2.59979625578436 6.10283208080674 6.20838661941223 6.1174073027406 7.35568040782988 6.518893647745 5.1373510237536 6.41737544468193 5.59862855265461 6.4646209469244 6.11191479100153 5.10315563677479 5.89519889388288 5.43113110988398 5.62062570405558 5.42220890931657 5.64755810213892 6.21602795743394 6.08264849001795 6.01774296202125 6.37006515667313 7.11875257968409 5.80047894455779 5.78897683023193 5.81313102282092 5.95715525780427 6.87247214801301 5.62666661786025 6.80621509876696 6.05060901931328 5.676234864006 6.24880756727019 5.98633435920153 6.03530204381597 5.69492885570035 5.83427242315055 5.691873572524 6.11358776810318 5.79088377738723 5.56469805076544 5.80050009712347 5.56470978322018 5.98358911771657 6.72265189696598 4.97262585599915 6.26242436686779 5.95833115603906 4.99671329613338 6.39641028477771 5.57491816864338 6.08099530803397 6.0761634736214 5.69266657581154 5.92347275332307 5.87866040781727 6.44590047212286 6.00832443007699 6.01846985200609 5.89948637018656 6.2845675835719 5.60937064835291 6.05072178570856 5.7187415777012 5.42305907264799 5.6450453350217 6.34459024987144 5.64279177203214 5.84505084806724 6.39950087165439 6.03295095546486 6.00676012348192 5.32219711271604 5.89850919491258 5.53601261727101 6.06518434466652 5.33452161143186 6.28297791613009 5.42639949744273 5.24800874143745 6.58273600460782 5.55464423723219 5.86546344529234 6.08607002380371 5.76499246464853 5.84366461188225 5.20192304598811 5.9862818167456 5.64430880010199 5.61965703940753 5.86954907875153 6.10533301855857 5.70732241461644 5.51289679143573 5.51743842831225 5.67544363695146 5.67765359023913 5.64812747140714 5.34511450514833 5.9950820379062 5.71174312017011 5.38441979327806 5.60938278590812 5.3467802389016 4.71269334962048 5.67984771474498 5.60964191010555 5.23422522778171 5.8328388502393 5.95465914855577 6.15388024760983 6.05339660073909 6.58494503891378 5.84284559219351 6.14862945955431 6.17450455350911 6.48119858832753 6.33054262911742 5.95559757846953 5.85425251379177 6.10408432367437 6.28516826683149 6.57884435932498 6.27569043545779 6.28669364989725 5.96146453723276 6.14287637966776 6.14187098249023 6.25439858680341 5.97616849425471 6.02909399178925 6.8031584206942 6.80633323186242 5.98005875009764 5.32907307127489 6.68082846831388 2.59979625578436 6.16644099572809 6.76995370390825 6.12603254295552 2.59979625578436 6.05830848229656 6.15317484982959 6.14828765352391 5.0940339759444 5.74332190400955 5.20683835039078 6.83749543595929 6.2633544673336 5.90683371159815 5.45930889361072 5.84565542686427 6.3433960423724 7.21492749612543 6.50977365237109 5.98994079712181 5.95361875691608 6.29760102847878 6.83797101091625 5.91773063218085 6.04945887953012 5.5740216872052 6.51767284093933 6.0365855389873 5.78755482313381 5.98254425462913 6.83119733937427 6.05321295537967 5.71978884824877 6.19719677942819 5.75205261810888 6.65593106571863 5.98570615686373 6.08717353235468 5.28785621849376 5.06638243041842 5.34699013936157 5.72002598876947 5.01880010131185 5.70941592727477 5.3322013670568 5.72753665968503 5.78799597359034 6.37018253497142 6.02896448712402 5.76505889392949 6.56512004745093 6.031485364626 5.98913425272098 5.90539637660738 6.1472599181959 5.06034602055074 6.27590396602985 5.82249562628382 5.84270176022196 5.92352440860955 6.06318264019144 6.32223257908121 5.97346502578241 5.46981134908747 6.14623588250838 6.0465591269994 6.41601552553744 5.90399377633272 5.49472818191105 5.58574887246106 5.33375863677632 6.399090071001 5.85100506414712 5.83829211581721 5.58685496126062 5.65243356403831 5.93547526386282 5.77393270204404 6.36257979893345 5.91261716183832 5.79439255684335 5.83185334606739 6.54736022741474 6.45840836467928 5.28209342497342 5.70960024578939 7.14171876392683 6.23139661163927 6.33578816281377 5.45544826598061 5.95329809322968 6.25359126635402 6.3675527639151 5.74751424806307 5.73562384123303 6.3811581025713 6.2969143694834 6.89681348215699 6.05088674815257 5.577715428693 6.46825179465235 6.08551877594156 6.29881745729072 5.22802521651212 5.40636758699889 5.91749498081548 5.60495997108278 6.26371267452293 6.6006549864562 5.92239229322576 5.93571632001167 6.20387232528032 6.03595923591417 5.59092391297185 5.10028559577209 5.87523961903278 5.32066435296689 6.4228736141301 6.34380401323496 5.14123753538959 6.30068001177066 5.90788103277755 5.93556694707883 5.87317076563667 5.96212758649637 6.29836080577683 5.92160863239118 5.41460432898351 5.03351727761222 5.25066907555015 5.67696416470545 5.12756645044741 5.93405793363256 5.18435603841588 5.28465240027898 5.94538651726548 5.44705235671452 5.72051606060833 5.78476800420524 4.93339086490696 5.66363525998635 5.49908770934379 5.08772213427016 5.27953640566506 5.87518226849869 5.39142694903085 6.20741863111127 5.65979181089074 6.34952013112949 5.60404447588789 5.34116863424645 5.60198516228341 5.60322280182388 5.92429884442938 5.16342352552315 5.88062893066046 5.18312942912855 6.34528695100945 5.33272023905533 6.09985841832311 5.86867581451734 5.48305265276334 6.37471034247261 6.81517830482721 5.46683597807287 5.95251111657658 6.02403851721979 6.48012294210008 5.82099730448661 5.88811981764584 5.5437918479832 5.72569589345816 6.19818503193367 6.32478963961307 6.26670718020284 5.4349329039541 5.28570837650766 5.7356631319733 5.83405934644785 6.38629767201026 5.00628746809949 6.24443676743365 5.14633944165104 6.9927729302123 5.94589423479611 5.97958584806764 6.10316420846079 6.5411282373048 6.35166546010916 5.78096432496013 5.2820275611562 5.90985427752442 6.24211834802127 5.50227654049215 5.26670725842083 4.51773985457628 5.7813968798128 5.50417933854275 5.5783416468494 6.24773453575231 5.83845989059148 6.0222923081137 5.19454354814298 5.95778848366149 5.41433486862835 5.87989044284714 5.53081168993192 5.78888149961428 6.17132502086106 5.47238196108656 5.30566934744522 5.26866115839926 5.47618944487911 6.12929401896055 5.98849745618033 6.06336928251844 6.21849692575642 5.41510377334642 5.75833259893489 6.16444415467967 5.90196871289008 5.60510112668568 6.47992241979375 6.31379345878752 5.78104424961321 4.84741233254358 5.45667075841334 6.12634112537071 5.32630922057866 5.88395160391749 5.29504511755668 5.56510939599383 6.48968640334894 5.67382897555681 6.54474122144036 7.26071697827137 5.21631662540804 6.2085181129934 6.39489795750259 5.72440515974775 5.63117779687551 6.16956473760441 5.44922377288502 6.27981597637558 5.38572666399411 4.28711904250441 6.07822731027189 6.03754579994022 5.60360233391902 5.35847889626716 6.03425532764375 6.37807508650311 6.09652759139997 5.66390416256681 5.88366418028013 6.35928663607262 5.25704122538503 5.41244488486943 5.72378831413884 6.70999667270895 5.35982423441439 5.6536305639299 4.9762115374358 5.34824081341015 5.75568871758532 5.68245075910313 5.66832519039415 5.74808279719933 7.20885828861255 5.80011914990782 5.47710263214555 5.62508860606974 6.01866702505319 5.06111020858059 5.46448702909628 5.97040534243599 5.60760401484179 6.49411617740374 5.3240462737826 5.10097984193846 5.39853104403788 5.79025059819341 5.36155545789575 5.47012149513816 6.05915423509396 5.05732062186306 4.90311196611099 5.15256480085627 5.29195803602778 5.94096726404279 4.65523394108188 5.50303466252019 5.62023124898014 5.07023927867014 5.91265003514259 5.37325073172936 5.23612155669746 6.74888796903141 5.37369077154953 4.79587404593374 4.93076722843384 5.0333482112351 4.76899373555149 4.95131807283188 5.21090351264654 5.35652966271457 5.3050884198375 5.51364164674328 6.16174545388363 5.38424491740516 4.81577942955478 5.58634550159693 5.58710683994635 6.00411848382906 4.65485542339702 5.12828884547357 5.5907749440655 5.56945452697477 4.82595942352808 5.8994844369886 5.31716289845841 4.79376191235955 5.36285570289811 5.50375278223753 4.69115099771096 5.81260079820318 6.49696475206663 5.49632926822097 5.20883052833775 5.54236632438713 5.33095886479565 5.75651525369642 4.62630061377671 5.71741993248906 5.51713582052133 5.37876780437495 5.37064800179196 5.00055228320798 5.14558875599863 7.28691445685155 5.79324630946056 5.25777447620519 5.49277025226235 2.59979625578436 6.35758905528698 5.75647176658462 5.85815422812104 5.93641436469315 5.76653188594672 5.78380038160473 5.9628885748891 5.87692772302339 5.75913267840645 5.15774546551235 5.46958200208815 6.83939296905715 5.36687145743693 5.94260185188755 5.75986073147475 7.96629477037519 6.37974439069638 5.3073796989104 5.04204735057013 5.81134699487899 5.78084695492041 5.39353715495268 4.9769421629255
Manes.05G009200.v6.1 3.79581891214945 5.89876124288946 4.90427852219411 4.32520715830245 4.75818152576086 3.92229343905412 4.77236254780072 4.41380769293219 5.40936894421932 4.93040276390638 4.53432397368743 4.97153207130064 4.93990842682385 5.01313701025272 4.74449608891378 4.02741953149189 4.42134335438774 4.58180910017937 5.40868001795604 5.10311888043911 4.25497613031465 4.97122564174552 4.73095144151259 4.98090699432645 4.72542002559068 3.96240462963678 4.78832368343391 3.45517244682011 5.12983666350516 4.46088424312593 4.78216995761566 4.41045270706301 4.6583968099585 4.52989535021608 5.74417760066846 3.57314526813464 4.04357278535557 4.95651834574369 5.29877900864144 4.40258515722602 4.39381909406622 4.70804955251471 5.28063531909042 5.4834811209683 5.46311794560064 3.77766567635179 3.88917722339797 4.54232165639767 4.9586921819139 4.1714907707322 4.15029956771519 4.26257520928987 4.45298534130266 4.56493412383359 5.6734139539596 3.76180760438162 4.88216487654696 4.4697306997593 5.06329469792218 5.27552797638742 4.02226528212128 4.06320435278893 4.89632483185037 2.59979625578436 5.5762767002004 3.89295254730944 4.640465388562 4.20269073273279 5.09761026627016 4.90143364489576 3.63534940362202 4.34198766508622 4.42421523146946 2.59979625578436 2.59979625578436 4.53439994614756 3.85003373410979 4.64305195648199 4.44874851154745 5.44097146698429 3.90518066552621 4.705928148491 4.40127553140933 4.21785574671198 5.41301269250542 5.48824569922582 4.86089184684731 5.27034624514508 4.76957461629234 5.43392157087712 4.13225427943419 3.90601320041306 3.82384178068171 4.31971868446046 2.59979625578436 4.86273915655531 3.79180980994348 4.33427195750701 3.98023533405754 4.003534888344 4.5472611355506 3.81597882765442 3.99291232590768 3.91277088731596 2.59979625578436 4.93845115761782 4.09179637093658 4.40716367560351 3.75168329550666 5.54438070850749 5.33879950177717 3.56627389150152 4.15371096450366 4.97810413389828 5.67228931414433 4.18967018362555 3.76223258926034 3.79147931109901 4.77578619279045 4.96095197141075 4.4354859341469 3.65991993406786 4.18043679180018 4.47404478420132 4.77148981289174 5.39025830986545 3.3434653761842 4.16271700762375 3.9016924230135 3.90689910552146 4.46004151807938 3.74662764509982 4.29495883722318 4.4393441813314 4.96164833030015 5.39827497454332 4.39902573701029 4.25423516625649 4.58420441954195 5.21407350889119 4.79358057506162 3.7995854611854 4.07366625584072 4.2536234071397 4.54545822300715 5.47264822184257 4.30603269337491 3.8542539598962 4.6102922073487 4.9128248976036 5.04700474922504 3.97272935185107 4.03763218464974 4.11947148752106 5.21859051889816 5.22277015530267 4.06805322863222 4.08586670562805 3.53781329340431 4.35218963803036 5.10838237056005 3.74089425304051 3.65284149238591 3.98115763628549 4.3042054856687 4.73858532397965 3.78663384676346 3.90409681167524 2.59979625578436 4.21617870134993 4.4835593417509 3.8789415331015 4.39128955246487 4.69416814351322 4.06634739847031 4.87149312755328 3.70830021421705 4.22555390948444 4.21492877027311 2.59979625578436 5.34461343982193 4.07418895335344 4.72213811649948 3.97330046164811 4.73854593270135 5.3911290988726 4.05133681080587 4.80850794035677 4.98438689941694 5.04770691816172 6.45648269512976 4.26241552362174 4.22648295032079 4.07160585981311 3.90486410974004 5.03444858211063 5.00973169241228 3.13848911460483 4.57853223194228 4.22376120672313 4.8249846479025 4.71896241227672 4.04826925530246 4.73607319611786 3.83335999253602 4.79877027402631 6.34491010170603 3.6721575975959 4.57171036762604 4.56016815887725 5.10323479579914 5.27038145069154 4.54990356490969 4.3581191834761 4.47998716313349 4.67009178629841 4.57851104212803 4.22016829454803 4.54549579850851 4.6777019766884 4.41160586556749 5.27273721372442 4.02656746264684 4.45664614634506 4.93549582797119 4.73628477125717 2.59979625578436 3.35455894485225 2.59979625578436 4.78057028984518 5.30765559236862 5.18139707695187 3.74610372025746 4.71052280785417 4.43066648309293 4.81363216801497 4.67137692233381 3.61980732414009 4.20385910673524 4.74502704957462 4.2292696822675 4.56891313494537 4.42307980795103 3.82537162604514 4.43649442474779 4.34679367264773 3.8473302820013 3.92858886645085 3.84275066011716 4.00959847734421 4.35785596916688 3.97281132513551 4.0705489002415 4.68159371780483 4.23252414056923 4.29996021616908 2.59979625578436 3.42553268245098 4.51098724360528 4.40397181102572 3.97949785204621 5.07710880883194 3.43655961124501 4.25757853785971 3.98907347628489 3.32481310418497 4.45712936084094 3.72609391070597 4.74165541195925 4.61900171837327 3.88739597768504 4.60050886770606 4.08800333111195 4.49530997324486 4.50987257685701 3.89903763399501 4.27276410264033 2.59979625578436 4.57681878214073 3.98212570726758 4.18366535965853 4.83515656222832 5.56737680481793 4.36290914721157 5.34575909290429 4.26643009877582 4.88644418422636 5.3941313059127 4.62708752444486 4.57003431454786 3.97201167367955 4.35439753859507 5.29610436840619 4.29948936547535 4.33983730886778 4.55403801168142 4.42497235891159 4.67239904474389 4.43156594691062 4.90487541258868 4.18220084625933 4.57089772062413 4.49085933145692 4.15192236930727 5.19214508465501 4.24735954743969 5.24478182794772 4.88307045071963 3.66460190285215 4.24548838309499 4.8776220405233 4.74052394898047 5.02917427373726 4.94367145120753 4.81321132456038 4.38541215993613 4.75244253613716 5.22525420620489 4.34424842228874 3.71897980453619 4.66085053026112 5.47370304576176 5.0783306171364 4.413775213141 5.21972600447012 4.76613335044795 4.2260546928364 4.66853075440837 3.90959303116827 4.04753412704949 4.55346560060422 4.96607028869055 2.59979625578436 4.14236215438059 4.31189073045874 4.98998809320921 4.17054209038837 4.54862278423361 3.6587341302309 4.50249959460932 3.98891385547858 2.59979625578436 5.07084018018485 4.02754722630839 4.46522792227272 4.07976581432053 5.09776701784059 4.63841792486213 4.20621382164469 4.4094347953011 4.36348106735392 4.47635100448625 5.34877831485793 4.03795126405488 4.60979845927509 4.07859791806296 4.81090019525244 4.88786065153279 4.74583696615558 5.19571752180105 4.92387769868566 4.29386473267276 4.45746987279721 3.19836810956745 4.24543159997679 4.64626279937618 4.68937138092221 4.94711463029734 3.92777041351893 5.05622164788386 4.53697507961292 5.24170355135353 5.0196571901214 5.21412710658756 4.60595126627464 4.32188983638713 4.28041140060183 5.16489761905726 5.26538874879609 4.40742994961095 5.25946425962596 4.55690792811646 4.50443434370499 4.91462636128968 4.22732818055191 4.72900112987518 3.62430159717881 5.12559676825073 4.91070190129766 4.10765451890579 4.80461288503509 6.350357264757 4.77363783405954 2.59979625578436 4.40179599829866 2.59979625578436 4.34543224028063 4.67082288268704 5.1026454661633 3.72125575631646 4.50712886038484 4.00586041866315 5.08019943107666 5.20758748985249 4.63861677249876 4.71233516362033 4.53578552123766 4.77470445966657 5.45511201879 4.56434229320272 4.49136686158297 5.05720382699771 4.74975017063501 5.48915818664228 4.02767706067778 4.86202329220995 4.35687068115035 5.25734154641382 4.57883113128079 4.46240418452678 4.96087175800145 4.77435454329182 4.44505854693882 5.19268190551552 4.84067929112129 4.97093700264263 5.71995566331532 4.80103275824189 4.67732078008704 4.15424656868395 4.15482135276281 4.25078605737588 4.60750171083536 4.26577629052043 4.361950926739 5.1420739475851 4.5372524997041 5.08100089685254 4.7226344253855 5.4612715344092 5.02053622334337 5.54270496621245 5.07094531590027 5.47777252595885 3.79479745119525 4.31491873076737 4.38397323191032 4.48236389556785 3.94233965432729 3.7405533367151 4.8691876634678 4.43386630929542 4.46217938414752 4.83519000792974 4.35695981407728 4.7741691373924 4.96796483494313 4.41829612242798 4.42820839796355 4.38710508913182 4.29515076735607 4.58097107882744 4.42472350334891 4.77925593147348 4.63305736012309 4.84145466895585 4.65289995825886 5.60365932623035 3.73256147324259 4.53031553562498 4.30752072405033 4.86506027282208 4.22923391824862 5.23485080506663 4.98130506703241 3.86603275622437 4.24422088406746 5.1867515694713 4.15145447231199 5.23756971837106 3.97368906783729 4.48191085322906 4.21247218570644 5.17935047041515 5.72788405894217 4.48823527784576 2.59979625578436 3.97374832470189 4.91032396136452 3.92364767085971 4.5414987702611 4.11432150320208 4.81751233876453 4.87357273799771 4.62532193121103 4.318343811833 5.4406081769501 4.6891631188841 4.64595920145199 4.80044434393468 3.83901951323155 4.82604769687984 4.24335595834371 4.65985411664045 4.56493328106344 3.68243911328029 5.24695994787759 4.44562110360616 5.11011325750863 5.39486483343321 4.35626961568788 4.50083579628709 4.00934101254588 5.01810747668462 4.93675978597759 3.5792875926982 4.51524207537375 4.09501617285911 4.2887274049497 4.13762696974401 4.09181682514192 4.14202579378601 4.70428532081781 5.18794801753468 4.64886297003467 3.82398655823875 4.56301211946597 4.38999561725649 4.75424634558328 4.71838802350835 3.76942079323259 4.29312012428357 3.93089668139833 4.51618087724091 4.70509212941885 3.97086621637858 4.70474040605106 3.94470379301307 5.59534505864172 5.56607780817536 4.19101250511164 4.13320778816627 4.7049385866077 4.61358580951662 4.70980149317786 4.07666074946285 4.53503081876701 5.01733610982121 4.49480723273591 4.89282057395534 5.31097958012828 4.29574177707002 4.55449504440304 4.81255674658743 6.63691325782045 3.73083783830194 4.57987906497034 4.82531587197762 5.27208966394345 5.19682037371195 4.06582935493575 4.53284164377199 4.61583898828336 4.48854455701838 5.06062386689686 4.06374860045291 4.12808416109519 4.1528017778121 3.72291427801192 4.92815509421385 5.95603986560287 3.59848267571914 2.59979625578436 4.04765200017614 5.19048779001689 5.458542823971 4.63631147807675 5.14287709749414 5.36531228605499 5.29215555101227 5.65708165137556 3.84733536790994 4.14042656915062 4.13867381216694 4.38901138295444 4.63304343351107 4.07222534843677 5.2277882848068 4.76673058696245 4.83431595987317 5.39710756798005 4.27613165774428 4.58189895169732 3.63998240109009 5.07379876184301 4.32401939267381 3.71287232000139 4.39206573500029 4.60979870910874 5.34601172524073 4.00938374157105 3.78966341899362 4.81998584925707 4.25192822818291 5.6445555153493 5.24137526622437 3.83308018553565 4.17420583023669 4.41945621696974 5.06852337624741 5.33998131128604 4.57668847957619 4.07798847339554 5.59452579946908 4.61042826817164 4.67145876055018 4.51412868390663 2.59979625578436 4.80245173594263 4.54870493750506 4.98028234919744 4.65453403509598 4.45747352866947 4.37095779267345 4.96996012660828 5.18620522892672 6.8634006392625 2.59979625578436 5.05007153551782 4.52490356230634 4.98574003949392 4.14418559413127 4.84957687518996 4.04887625195225 5.16459632700361 5.08596430446481 2.59979625578436 4.60684727354286 4.40711821045092 4.50016438504584 4.38838527305548 4.33773428159574 4.65460460835015 4.31075132245193 4.58314626098633 4.93520929937797 4.45484909499559 4.36684631030824 4.56602573046029 5.54973538332581 6.45068294639681 4.12769007853809 4.46914565595974 3.95406656761989 4.55575764622292 4.8911084257173 4.26288235301031 2.59979625578436 4.96432159564004 4.64757913364764 5.52666076305232 4.53060712814075 3.64178627644869 3.72035308678538 4.46950492602972 3.98431528987542 5.21235203476809 4.27685170672459 5.02142920155187 4.45904118804006 5.1712413465555 4.69215530649008 4.43642341953254 5.12328144015568 4.45145019211425 5.00013383609117 5.08816261284104 4.53764200448967 4.27874587191454 4.131331207468 5.03479441589819 4.84798142242389 3.74225316698286 4.0839966876018 3.95704455806497 4.31057952550725 7.05193409450148 4.72336202521469 5.43284111539091 4.00843325576256 4.79587404593374 5.43689620155428 4.2600653397719 4.532667295226 4.4422187795895 4.58097857224781 4.95843187937587 3.94552843496954 4.41522054464505 4.55443210104046 4.98108160020477 4.912004832587 4.70441954290522 4.27862334158004 4.82642960370641 4.20404627355598 5.27112859369765 4.62442291598567 3.58683593692783 4.34604069313749 4.86900507777796 5.79848854281291 4.92571270001075 4.98540035714727 3.95822354543782 4.24372142843069 4.63960930096885 4.09791810019352 5.04438892839517 4.12090391249473 4.51198681403741 4.84106620978103 3.96853226365512 4.97770195845779 4.52410886343676 5.51713582052133 4.17314040347381 4.63037698674268 4.60195128671307 4.44510150802394 5.67469230620068 4.75059967464916 4.48113117075927 3.74177503548414 2.59979625578436 4.00341907089061 4.35013301017844 4.06483944005335 4.60031384011587 4.14335558202267 4.98602991708247 4.57564465177958 4.6336691793727 4.24003780694579 4.39966993744414 5.55800106993142 5.66210727894884 3.57226173833166 4.06561174200313 4.40681004512173 6.59103105883897 5.79484462881105 4.40972648856649 4.51451394959699 4.04610633918772 5.00270853993519 5.03466348734981 4.39625072574258
Manes.05G009300.v6.1 3.14683983215409 2.59979625578436 2.59979625578436 3.12519089239347 2.59979625578436 2.59979625578436 3.15816018115106 5.92210803641205 3.23690244174881 2.59979625578436 2.59979625578436 2.59979625578436 6.25704069217053 3.44305187794855 2.59979625578436 3.1581819852139 3.13614105965968 3.80123086013542 2.59979625578436 2.59979625578436 3.2129912889402 3.52016582779557 5.79648918156972 3.46175834267099 3.14413877371066 3.79014938861514 3.3913280554543 2.59979625578436 3.45177722385841 2.59979625578436 2.59979625578436 2.59979625578436 6.46793260802018 2.59979625578436 2.59979625578436 3.16878379002956 2.59979625578436 3.93637030314106 4.05492540605776 2.59979625578436 2.59979625578436 2.59979625578436 2.59979625578436 2.59979625578436 2.59979625578436 2.59979625578436 2.59979625578436 3.92288365329397 2.59979625578436 2.59979625578436 3.319570586726 3.62754700466668 2.59979625578436 3.06059267461742 3.30273000440967 3.28257618553174 3.32198498486787 5.29457354725178 2.59979625578436 2.59979625578436 3.25634658216568 2.59979625578436 5.20232708619781 2.59979625578436 2.59979625578436 2.59979625578436 3.39839961501261 2.59979625578436 3.4930121375438 2.59979625578436 2.59979625578436 3.21186130151986 5.63397080551806 2.59979625578436 2.59979625578436 2.59979625578436 3.12344627707087 4.52285898638805 3.57044147755019 2.59979625578436 2.59979625578436 2.59979625578436 3.17512532819144 3.11095649955553 3.30853211464194 2.59979625578436 2.59979625578436 3.50982048758402 2.59979625578436 2.59979625578436 3.70765324548476 3.14815201337652 5.3968182802634 3.46289563222322 2.59979625578436 3.40126091377021 2.59979625578436 2.59979625578436 2.59979625578436 3.03824441707797 2.59979625578436 2.59979625578436 2.59979625578436 2.59979625578436 2.59979625578436 2.59979625578436 3.06791173847519 2.59979625578436 2.59979625578436 2.59979625578436 2.59979625578436 3.16467000805317 2.59979625578436 5.16061923839407 2.59979625578436 2.59979625578436 3.13082777262013 2.59979625578436 5.53950085224257 2.59979625578436 2.59979625578436 2.59979625578436 3.09809346900321 3.96837784396383 2.59979625578436 2.59979625578436 2.59979625578436 2.59979625578436 2.59979625578436 3.14854429515482 2.59979625578436 2.59979625578436 2.59979625578436 6.52343196731563 2.59979625578436 2.59979625578436 2.59979625578436 2.59979625578436 4.77222509149004 3.16073271291655 2.59979625578436 2.59979625578436 3.06178703260991 2.59979625578436 2.59979625578436 2.59979625578436 2.59979625578436 3.6027521097885 2.59979625578436 2.59979625578436 2.59979625578436 2.59979625578436 2.59979625578436 2.59979625578436 3.59666499419307 3.63773510845993 2.59979625578436 3.02884003678921 4.2877942637061 2.59979625578436 2.59979625578436 2.59979625578436 3.51663380570461 2.59979625578436 2.59979625578436 2.59979625578436 3.78663384676346 2.59979625578436 2.59979625578436 2.59979625578436 2.59979625578436 3.13618426178944 3.34034589785326 2.59979625578436 2.59979625578436 3.25431612115486 2.59979625578436 3.32270141304433 5.64398673592189 2.59979625578436 2.59979625578436 3.2233869813897 3.44873559807783 5.82208363378858 3.01860929541114 3.13068999412181 3.16817936116962 3.68006359193551 2.59979625578436 3.72261622898737 2.59979625578436 2.59979625578436 2.59979625578436 3.66208438438553 2.95967134658604 3.17241119288935 2.59979625578436 3.35732401866502 3.11547170492856 5.84883009916291 2.59979625578436 2.59979625578436 3.16689536194367 3.04772504160026 2.59979625578436 3.11263355011005 3.26541768118622 3.48186864689569 3.41353882279526 2.59979625578436 3.19875009976656 3.61601505343628 3.17888988534499 3.83831152048608 3.48736179688901 3.17753729138824 3.10108304697002 2.59979625578436 4.22440829113689 4.12710400621029 3.13294224426404 2.59979625578436 3.55483529680617 3.05392758145134 6.2835571102233 2.59979625578436 2.59979625578436 3.35455894485225 2.59979625578436 5.91384954186609 2.59979625578436 3.96110181010506 3.12315809278075 3.77066255425936 4.85075143742793 2.59979625578436 2.59979625578436 2.59979625578436 2.59979625578436 7.28130318075087 3.99618073743982 2.59979625578436 2.59979625578436 2.59979625578436 4.2144416389138 3.64798288640125 2.59979625578436 2.59979625578436 3.49185471935923 5.8382234687371 3.7735118799602 3.23218886600296 2.59979625578436 2.59979625578436 6.13920996948402 3.73254242417272 2.59979625578436 2.59979625578436 3.36707522615221 5.79627257777539 3.49175676901494 2.59979625578436 2.59979625578436 2.59979625578436 5.08624817372755 3.48326144687435 3.06640245947418 3.17356662868593 3.13449354499906 4.48791637068455 3.04165461401528 2.59979625578436 2.59979625578436 2.59979625578436 5.20809344921748 2.59979625578436 2.59979625578436 6.23259248789457 3.79793381884116 3.23672803855937 7.47947735572094 2.59979625578436 3.16701465435691 3.58284287608087 2.59979625578436 3.02532496867072 3.82908436506429 3.43716273481212 3.5889364573987 3.26645129656096 3.97201167367955 2.59979625578436 3.39183450236513 4.29948936547535 3.34567679932435 5.25353101916769 2.59979625578436 3.44035222820752 3.6017145150622 3.45614966072342 4.51796330930044 2.59979625578436 2.59979625578436 3.64275896432737 2.59979625578436 7.20189038410359 2.59979625578436 3.58549110300089 3.66460190285215 3.67305830484125 7.46409205670151 3.1486359026078 2.59979625578436 4.00985504736288 3.24569782192461 4.28820148017207 3.18526268121318 2.59979625578436 3.70695848093967 3.40084265488325 6.06481412087151 4.04691236581746 3.58962556786357 3.32385717853539 3.44068119535472 5.64917924813883 3.57079195732032 3.08857273903009 3.20150989367274 2.59979625578436 3.15924501044427 4.08998640763824 2.59979625578436 2.59979625578436 3.95482341920651 6.02952666265082 3.82267206026043 2.59979625578436 2.59979625578436 3.09304328024829 2.59979625578436 2.59979625578436 3.13261469345293 3.33517525269574 3.17283095979864 5.95377613832212 3.29842715226595 3.06942971940629 2.59979625578436 2.59979625578436 5.34613446042183 3.10020146374746 2.59979625578436 2.59979625578436 3.17763575246582 6.97452331685809 3.73918619992547 3.51044221122479 3.37363417613735 3.38144601411272 6.46767576167649 2.59979625578436 2.59979625578436 2.59979625578436 3.20913638165412 5.21589579633343 2.59979625578436 2.59979625578436 2.59979625578436 3.16047819545527 4.2009606150162 2.59979625578436 3.3738486396907 2.59979625578436 3.35883779744775 3.44837432885348 7.43181930400304 4.01877218189172 3.44498313082173 2.59979625578436 2.59979625578436 7.68422809785738 3.00763695540965 2.59979625578436 3.57160092862148 3.44343104455383 3.62430159717881 3.49030898711636 2.59979625578436 2.59979625578436 3.35812029621829 6.350357264757 3.34578888067279 4.03287503074016 2.59979625578436 2.59979625578436 6.16358998841051 3.2362970167525 2.59979625578436 2.59979625578436 3.9195034677521 3.14919715036927 2.59979625578436 2.59979625578436 3.16746079526105 3.35977791636333 3.66411922568851 2.59979625578436 2.59979625578436 3.14391809079161 3.54002058805831 2.59979625578436 2.59979625578436 2.59979625578436 2.59979625578436 2.59979625578436 6.25226442927358 2.59979625578436 3.13125931646859 3.25894527343764 4.74380721769222 4.67646112189737 2.59979625578436 3.08352688683135 2.59979625578436 2.59979625578436 6.67144523417505 2.59979625578436 2.59979625578436 3.32153583160461 2.59979625578436 4.51733121757096 2.59979625578436 3.03813347158508 3.30108436898664 3.17286485156 2.59979625578436 2.59979625578436 2.59979625578436 2.59979625578436 3.30569620533089 4.14343168786469 2.59979625578436 3.19302232415317 2.59979625578436 2.59979625578436 3.2656464759195 3.20412094079488 2.59979625578436 3.41665666789317 3.26490597460946 2.59979625578436 2.59979625578436 2.59979625578436 2.59979625578436 2.59979625578436 5.65714901177049 3.3258524402005 2.59979625578436 3.62110143186392 3.13776652946732 5.84767314231856 3.02358893173204 3.10730057077166 3.40388052538003 2.59979625578436 6.8901003236632 2.59979625578436 3.07210468251341 5.36516834936683 3.62276432158505 3.13091120944092 4.42860944151794 3.5995725395466 2.59979625578436 3.09151528685361 3.36660907200873 2.59979625578436 3.23307136903005 3.14802037916805 2.59979625578436 3.37227797937422 4.47420313464366 2.59979625578436 2.59979625578436 3.41604772664298 2.59979625578436 3.23264526912839 2.59979625578436 3.11516147797062 2.59979625578436 3.30170228463906 2.59979625578436 4.05485792033728 2.59979625578436 2.59979625578436 3.43651712881194 2.59979625578436 3.16980602888094 2.59979625578436 2.59979625578436 2.59979625578436 2.59979625578436 2.59979625578436 2.59979625578436 3.37410327500007 3.44589270512451 6.73315604881745 3.45647939961573 2.59979625578436 2.59979625578436 3.3372256094953 3.11545540883735 2.59979625578436 2.59979625578436 3.29891955515538 4.03079440494347 6.43316470546731 2.59979625578436 2.59979625578436 3.29056662479942 3.51765059569321 6.42958038512628 2.59979625578436 2.59979625578436 3.38765383122753 3.29901172108088 3.64836461235108 2.59979625578436 3.19311762549978 3.56316175631973 2.59979625578436 2.59979625578436 2.59979625578436 2.59979625578436 3.23124158278061 2.59979625578436 2.59979625578436 2.59979625578436 3.63770880969205 2.59979625578436 3.4666767382516 2.59979625578436 3.14192697751166 3.22180690923061 3.17879938663296 2.59979625578436 4.39776565025525 3.27177532694313 2.59979625578436 2.59979625578436 3.72956585140675 4.51852883434965 3.2962608485763 2.59979625578436 2.59979625578436 3.96341306426385 6.34500800351881 2.59979625578436 2.59979625578436 2.59979625578436 2.59979625578436 6.01396165615582 2.59979625578436 2.59979625578436 2.59979625578436 3.2004768242502 3.32081634279933 3.95944833641225 3.63459143030087 3.13901363613911 3.59848267571914 4.74399541057762 5.76042392819994 3.12724282625815 3.20691983770591 3.53996910997867 3.66593204232818 5.16789998055514 3.36586943173339 2.59979625578436 2.59979625578436 3.10783858502086 5.30128941502195 2.59979625578436 3.42230518372925 3.55447539391392 3.42251220363524 4.08860061858979 2.59979625578436 2.59979625578436 3.22155548070353 3.74273619582067 5.76072353045452 3.90720832049848 2.59979625578436 2.59979625578436 4.1396949679635 5.5307359153998 2.59979625578436 3.15066378465705 2.59979625578436 3.13052693773863 4.42529292192595 3.37588687910859 2.59979625578436 2.59979625578436 3.37017545708318 5.51945721723471 2.59979625578436 2.59979625578436 3.23836589690278 3.52897576788513 4.85963445404542 2.59979625578436 2.59979625578436 3.46429402943855 5.45667075841334 2.59979625578436 3.62814463980205 2.59979625578436 2.59979625578436 3.0945433916009 3.81948308357673 3.94501666241264 2.59979625578436 3.79716551795672 2.59979625578436 2.59979625578436 2.59979625578436 4.98574003949392 2.59979625578436 3.52311327369897 5.47692326064789 2.59979625578436 2.59979625578436 2.59979625578436 2.59979625578436 2.59979625578436 3.78571618747852 2.59979625578436 2.59979625578436 3.21444532604007 3.37547122358886 2.59979625578436 3.12734860701425 2.59979625578436 3.44986319488193 4.24223773573394 3.41195457515195 2.59979625578436 3.24766064870577 3.06980125949796 4.9762115374358 3.09452231295659 3.25006177786541 3.18142001825098 2.59979625578436 2.59979625578436 2.59979625578436 2.59979625578436 3.91433047546419 2.59979625578436 3.20938411112718 7.15458001764678 2.59979625578436 2.59979625578436 3.10899527952792 2.59979625578436 5.2569961612579 2.59979625578436 3.25257180805638 2.59979625578436 2.59979625578436 2.59979625578436 3.09629371888845 2.59979625578436 3.11870604035815 3.2427149139147 3.67107566896209 3.15454793880454 2.59979625578436 3.27070239318665 3.28670441964339 4.013064275457 2.59979625578436 5.37325073172936 3.23817512837546 2.59979625578436 4.00843325576256 2.59979625578436 3.14928056722215 2.59979625578436 3.17310155599223 6.23111312556997 4.29840589170928 3.40116079843692 2.59979625578436 3.61444306553731 5.30080815646684 3.34414564086158 3.24657439596401 3.13790827944038 3.44060850168788 5.98302023149109 2.59979625578436 3.14781871854752 2.59979625578436 2.59979625578436 2.59979625578436 3.22256664660478 2.59979625578436 2.59979625578436 3.2235071789958 3.25835208647746 2.59979625578436 3.1677776264212 2.59979625578436 4.35604020110365 6.64960119409752 2.59979625578436 2.59979625578436 2.59979625578436 3.44930817813875 2.59979625578436 3.3795575152963 4.2365515425824 2.59979625578436 3.43782853744042 3.12439282256448 3.37724948770933 3.37561084007314 2.59979625578436 2.59979625578436 2.59979625578436 2.59979625578436 2.59979625578436 2.59979625578436 3.58273082408704 2.59979625578436 2.59979625578436 2.59979625578436 2.59979625578436 3.14365100473681 6.22334942879065 3.28072078774946 2.59979625578436 3.44583545555997 2.59979625578436 5.43274089699216 3.90291938238005 2.59979625578436 2.59979625578436 3.66059356103635 4.98416683959058 3.65652674798494 2.59979625578436 2.59979625578436
Manes.05G009400.v6.1 5.39658794440115 3.70064765159346 3.03047684732533 4.03424083610899 3.49576513406243 5.90077754307666 3.81949299908603 4.085445224838 3.98248337933614 2.59979625578436 3.76993517303032 3.48120591205738 2.59979625578436 2.59979625578436 2.59979625578436 5.69692681161598 4.69844709182238 4.25595750004627 3.27626599380655 2.59979625578436 6.44790377588137 4.62469494447679 2.59979625578436 3.87057410352136 2.59979625578436 3.96240462963678 4.03885432209456 3.20900055990681 4.23901665491107 2.59979625578436 4.5283730152647 5.28387772167909 3.96370742327693 4.29887520277949 2.59979625578436 6.52295614605938 4.04357278535557 3.46275402627941 4.05492540605776 4.64418644933936 5.72326555575233 4.83956792462344 3.18911703177846 3.76574463858324 2.59979625578436 5.19949357061687 3.66368988199267 4.11155110495989 2.59979625578436 2.59979625578436 5.09402413776483 5.03667086448446 3.34120921178698 3.24874933285914 3.30273000440967 6.0026290904602 4.15514836856609 3.32378826321993 6.25519100469696 3.66311783781629 3.52062149520576 3.65578745514055 3.31285807433133 2.59979625578436 2.59979625578436 3.78646219893462 4.05103008769675 3.76083040956131 4.24672864274589 2.59979625578436 5.1738123020404 5.80135125714364 3.65679556095408 4.68113159220027 4.35439551718836 6.78219716387235 5.44554583127052 3.39101944330304 2.59979625578436 2.59979625578436 4.12548358498649 4.30215742048669 3.58373104766204 3.72039019291801 2.59979625578436 2.59979625578436 3.60014358493703 3.39107561198341 3.01907165093939 2.59979625578436 4.82504112849539 4.63376173584494 3.11194123837751 4.37759601016739 2.59979625578436 4.05595217140846 3.72698871328248 3.76256172309036 3.03047401906305 4.35657185646249 2.59979625578436 5.55875465023996 4.69895455014644 3.07799747124634 2.59979625578436 2.59979625578436 4.46246857715998 5.05129315698347 3.18709662403514 3.12799011821841 3.09842035462182 5.15232894402437 4.64031380126429 3.55255446331805 5.67228931414433 2.59979625578436 6.89440552870506 4.82444762630452 4.06807985226513 3.98810965753994 2.59979625578436 5.8287121280757 3.88210113042848 3.3030517261556 3.86397515092349 2.59979625578436 4.3351205216289 4.43440440610159 2.59979625578436 4.09362941531318 2.59979625578436 5.80397553872309 3.7641845072176 3.67422423232346 3.95739301312775 3.44340296313251 5.66362182600779 3.65903663435232 3.61876043141201 3.70176467234202 4.3569655983129 7.0139999638433 4.24516889421789 3.72579040141197 3.46737055924807 2.59979625578436 6.4247549544151 4.98652969207638 3.41192620209667 2.59979625578436 2.59979625578436 6.08306496653434 3.57958220175784 3.30425500275403 3.98407844717818 5.29861218440688 3.65942122764354 3.78424561610176 3.26880893046291 3.61183965644603 2.59979625578436 6.68741279818047 3.51663380570461 3.64610360094838 3.39695909782473 3.12023197235027 5.77730524100756 4.73605393976758 2.59979625578436 2.59979625578436 2.59979625578436 5.04663903152174 4.03703509863241 4.07976817692771 3.59998890923774 3.5178190463899 4.04177189388811 4.75947987366158 3.77009810007451 2.59979625578436 2.59979625578436 5.32057186310626 5.21163852001872 3.55121517652352 3.75724959169815 4.34153912880781 6.86610705061836 4.30445763156322 3.14070663490831 4.74123050678136 2.59979625578436 3.037160815614 6.32436358229189 4.07160585981311 4.10352619612076 3.78856771514436 2.59979625578436 6.6536897015664 5.32812195189895 3.67286410586901 3.69283169022679 3.11468408518749 8.08723753835692 5.50723909032399 4.72404247348023 4.00210822240073 3.26541768118622 6.82634672109138 4.52813866141475 3.02986544421834 4.1240012429641 2.59979625578436 7.3253406096677 5.03162339501656 4.25372302693964 3.97211625779623 3.58798918021776 5.79669906692049 4.54549579850851 4.47108083058981 3.7666745217418 2.59979625578436 6.42761426446969 3.69061479667926 4.03994574730643 3.16305146276653 6.12128149900874 7.84061744136487 5.41775509638884 3.8486904104516 3.34176463353204 5.84087234338095 5.84442541955121 5.34837866082146 4.89485376153172 3.50611797315604 3.05800329061214 6.43383268364227 4.88518844973306 4.693421589324 5.43238870463898 4.91344871220676 6.20905538751855 6.70031470643314 3.67242295231915 4.95409757570188 4.05928310922433 5.61132123845529 6.31194378109293 3.87010041767032 5.79554015237445 3.67861131213525 5.77088931278205 4.25097796291276 4.46850132985838 6.69771194225362 5.07827029939679 6.03655021212007 5.59174955981059 3.96885737143241 5.59813749916047 4.01974631285369 5.95092868655239 6.27973010850885 4.18564578347788 5.70232557377514 5.22368332998751 6.46695763806551 5.04028670517077 4.61900171837327 3.35931070899168 3.44779333810738 5.3945258875246 7.11773619790049 3.72459246314977 5.06040801567967 3.6005353629866 2.59979625578436 6.28645299342587 4.10364032983991 4.42041546236842 3.77057780858682 3.16701465435691 3.96551696079146 5.94451333775751 3.33163621273224 4.00623011513918 2.59979625578436 6.14700525721974 4.57003431454786 3.41150002700353 3.3970748603418 2.59979625578436 5.41645637358652 4.20256797602145 3.73289463375541 2.59979625578436 4.01850320851084 6.19968409369421 4.41978891372469 4.00238680465379 3.3438924755943 2.59979625578436 5.73723883102636 4.04362598355541 3.92695775342536 4.37219797012337 3.40968187193882 5.23400672360977 6.20895030310665 4.44325925824805 4.0045116969728 3.02411260142883 5.3760293399502 4.33540432563976 3.93534997357748 3.60063610421536 3.63892444229326 5.12148230517195 3.8437957025461 4.00996550861113 2.59979625578436 3.41312046559163 6.5116393663795 5.30148128376873 3.82017398648223 3.94931479262271 2.59979625578436 6.13843747613728 4.22398518139415 3.15924501044427 4.17254616251494 2.59979625578436 7.26731231681324 4.58595178142175 4.43985508048181 3.07382630850462 3.15767287045227 6.35202345896762 4.34583044054811 4.23589915577333 2.59979625578436 2.59979625578436 7.11899172355515 3.72470077920189 4.07976581432053 3.78786211089396 3.26109012879803 6.76244802569703 4.36130527077788 4.36348106735392 4.18658377178506 3.15916706065669 6.42309010956858 4.25298018456904 4.376805288776 4.28787025288968 3.51044221122479 5.4406653908713 5.26759424286621 4.15712744290968 3.5757082350106 2.59979625578436 6.57540356945696 4.82735364318823 4.94467142102808 3.84078515354222 3.31762165171637 6.47315002074524 3.93380540512647 3.72209426656321 2.59979625578436 3.54237083727351 3.09519307076167 7.58667160227196 6.46486362106228 3.96115202133466 4.35721073248405 3.02689750774351 7.22655823906318 3.89848102328544 4.22149229367981 5.22799050509189 2.59979625578436 8.18226981558047 5.6119705447914 4.54208922865511 5.34415968332396 3.26768129077464 5.77973833597985 5.97621465009713 5.53260901940399 5.09815328834198 4.03287503074016 4.93725767405103 5.09033260165601 3.61517699161078 3.41721789991342 2.59979625578436 7.48222835422954 5.52295976805976 4.32781803000473 3.57041299923972 2.59979625578436 6.7265191257156 5.37019453245981 4.37183438362036 4.09455551695115 2.59979625578436 7.43015495225352 4.39551574043938 3.97047115582038 3.12339831546568 3.5865668184866 7.16211935719574 4.97083940267581 4.10858688074222 2.59979625578436 2.59979625578436 7.23783058566274 5.74471021988042 4.2580793529351 5.23338113763172 3.08352688683135 5.07008404715581 5.61254351042457 4.0357668921639 4.80103275824189 3.90633645017812 6.37395386153113 4.00299839987978 4.98170886898948 4.22305024592718 3.35334699951933 6.06796654763686 4.5319613046056 4.38774137885008 4.1961980985644 3.89507257419452 5.0575186270087 5.15044619456031 4.64117402383638 3.52947891353982 2.59979625578436 5.71462449881411 3.93487658450198 3.89899984455183 5.25336721426964 2.59979625578436 5.52102034539332 3.81858355899046 3.53416582521799 2.59979625578436 2.59979625578436 7.8050656698835 4.683524216149 4.3261604945858 4.72317986567038 2.59979625578436 6.43714371016055 3.88252562402422 4.72842371364444 3.53440729344241 2.59979625578436 6.13370829544361 4.38184399215932 4.74259569843008 3.1133240832199 2.59979625578436 3.40431571422107 6.5271199574675 4.04883247433714 4.22923391824862 4.1384383533685 3.15134302408755 5.65833427968811 4.33941579765664 2.59979625578436 4.20472190009131 2.59979625578436 6.77564419848444 4.52258920384425 3.65031655402159 3.15150067151979 2.59979625578436 6.3824140938464 2.59979625578436 3.58897033024779 2.59979625578436 3.48331719498716 3.38077863823906 4.7049367434093 2.59979625578436 4.63812787101713 2.59979625578436 5.82256504235713 4.82269245448749 4.32636251077044 5.08972058302645 2.59979625578436 4.90273180478721 3.17435855558807 6.26526990500967 5.62531538256408 3.34135829939782 6.60875783368076 3.78036332938571 4.33187356670808 3.7947550039366 2.59979625578436 5.90515297254211 5.30450844483269 3.6155055741188 3.13896247932804 3.52331060492508 6.53947723953945 5.11214446248965 4.16172323709772 3.82616644787739 2.59979625578436 6.45099117074193 5.15469961905547 3.94760692987975 3.62112234937258 2.59979625578436 7.50376337319986 3.4521137753102 6.16664101635556 4.2513258028549 2.59979625578436 5.74178499984125 4.3669221623173 4.37390611620035 3.36940304494811 2.59979625578436 7.19363886478567 4.03070467399221 3.29025677866774 3.63587797056122 3.20753853820288 6.54317744038653 5.25651635476335 3.94474846747449 3.98837142601176 3.74240741602712 5.16342352552315 4.93939694179871 3.90959158051501 4.39882080243722 2.59979625578436 8.77981601995201 5.38379313826976 3.5448296117227 4.10333252423882 2.59979625578436 4.08935796245677 5.6595942421088 3.71255584249587 4.55371699138189 3.27322924455616 6.14337571343375 4.3514402719106 4.09736515371423 3.90578045158673 2.59979625578436 3.95462445975761 6.63194918604603 5.79494779785457 4.81789639226665 3.78669727175961 4.06945102054039 6.06592197240711 5.43846308275631 3.97069572828034 3.34167827884767 2.59979625578436 5.2058584020113 6.20902061334975 2.59979625578436 4.24275299171973 2.59979625578436 5.92959331855107 4.93894676625345 3.28117845314827 3.31295268164799 3.60066604531036 6.37946717779223 3.18542993688362 5.08542474918065 3.61414121189432 3.25879465846468 5.58341570088192 4.39693347456666 4.6717556941788 3.90720832049848 3.20491354779203 4.30304458500816 6.20640925888042 3.63333843188727 2.59979625578436 6.66137376307027 5.3848319310607 5.09942293091078 4.20433478037304 4.18508702070755 2.59979625578436 6.87902055449085 5.6789620776483 3.92627185587959 3.83756148430802 2.59979625578436 6.04194941261578 5.14475404896656 4.32033293870511 5.32087457129773 3.36404641342157 6.38278563889697 2.59979625578436 3.71406426675766 4.31591363686569 3.32970239936705 3.40464306295055 3.0945433916009 5.58907468984216 3.94501666241264 2.59979625578436 3.97030664993167 5.99159582542454 3.59736818850564 3.70684774349347 4.98574003949392 5.57359680010523 6.22049643239225 3.96183875186893 3.64182534636077 2.59979625578436 8.6834781821869 6.31168212906501 5.02890370927168 3.98858954115068 2.59979625578436 4.24810324191143 6.5434390629023 3.23562971642821 3.7659137442425 2.59979625578436 4.45484909499559 4.44704423114568 4.30256097372894 5.27760619206338 3.5720670294192 5.71279240752381 4.03299919194712 3.50439436163838 2.59979625578436 3.51194589800682 4.08289655961963 2.59979625578436 3.14662082988331 3.33322949980246 2.59979625578436 4.93983774779483 5.62508860606974 4.5704073375943 3.75054629955376 4.67069328155882 3.09477353892355 6.25742455451962 5.2060182417974 2.98900452407651 3.13093185640013 2.59979625578436 3.99472994152574 4.32546328164713 3.06479868293381 3.09629371888845 2.59979625578436 4.48365474939977 4.664608171224 3.18171305316302 3.69002083499493 3.13842484873088 5.72262240257357 5.7208041087005 3.02276451142146 3.5302863255487 2.59979625578436 5.77835770348541 2.59979625578436 5.86773029285311 7.50534565712691 3.14928056722215 5.63696000403334 4.82190256382986 4.67044474296267 5.33115353776393 2.59979625578436 7.14057252526346 4.00791751354323 4.08931891774608 3.7584247049036 4.912004832587 5.61213932363427 3.6756084057258 4.42590945521725 4.7752217903087 3.37029531578803 7.52205556491707 4.57642854880915 2.59979625578436 5.35957048458314 2.59979625578436 6.88904740219751 5.75548112973475 4.15113499666728 3.49126360448332 3.39802017770579 5.31407876235584 3.97308342342811 4.28318455156661 2.59979625578436 2.59979625578436 6.10649053375653 6.72629978832749 2.59979625578436 4.47686435721666 4.96302157751975 5.55867432570325 6.09559314579954 5.21199822000592 4.26530609196729 2.59979625578436 6.59126204893295 5.68417138450779 2.59979625578436 6.39371834447917 3.11287055727565 5.88639880998802 5.26543667024777 4.52402397586088 3.20730882339491 3.03374484675826 6.94139855045367 6.57626147527117 3.61912613435165 2.59979625578436 2.59979625578436 6.8516047113953 4.17293905849448 3.85300890889608 4.57343399013619 3.1167432246131 6.71886612708862 4.76700126465001 3.76016028022053 4.25053640556526 2.59979625578436 3.63929620480223
Manes.05G009500.v6.1 4.83163011852923 2.59979625578436 3.54918378634825 4.44760646456954 4.41001581232556 4.861078992912 3.81949299908603 4.35500032841 3.49376837325421 3.263295019147 4.21471372100406 3.89829373058726 4.36605455922773 2.59979625578436 3.8091407808845 4.55019152913346 4.79442938615711 2.59979625578436 4.30500120005423 3.52689480351742 5.28443967054753 4.14601947124334 3.76340664245606 3.93488696197521 3.36517982117798 3.96240462963678 4.50233218812865 3.20900055990681 3.78836439742839 2.59979625578436 4.5283730152647 3.2385184270877 3.58149631188368 2.59979625578436 3.14570398518928 5.65993840526959 4.21962495871601 4.25865185387803 3.74501690071293 3.80531622868573 5.11783382951976 4.15098203347303 3.42762445997438 3.43514863882075 3.19842031549437 4.31353316897254 3.66368988199267 3.55116117433422 3.51445194617031 3.26766221655289 4.40405180009568 3.40243768725699 3.34120921178698 3.39135008704484 3.79492487585658 4.31952733684816 4.35083210947994 4.15876790027276 4.67978478050335 3.88849744654479 4.14674280385384 2.59979625578436 3.5984555720394 2.59979625578436 3.15500955286225 3.36272545837779 3.84012865035944 3.61176125378992 4.02336069450757 3.88995473718565 4.14140926066055 4.04865414069868 4.14593379109511 4.68113159220027 2.59979625578436 5.06562752252431 4.38260299563123 3.70556499966493 3.77811259546182 3.47446958302545 4.12548358498649 4.47961993465753 3.40821820302597 3.60689911294869 2.59979625578436 4.28569557922633 4.16709846439035 3.9389760881058 3.94591027918717 4.09951956387714 4.52618719680003 4.32483833915253 4.79624139477376 4.53644167317166 2.59979625578436 3.844423412108 4.01597134261 4.05942692299561 3.98023533405754 3.4669581166417 3.27454701011887 4.27534890653973 3.71636582594103 4.12154741981273 2.59979625578436 3.61972585497088 3.72290173601887 4.0233273788556 3.75168329550666 2.59979625578436 3.58288439614787 4.44147761957035 3.59113839217665 3.27950361820524 2.59979625578436 2.59979625578436 4.27523653244724 4.56704101812582 4.16081236150361 4.4995448624184 3.67178564751051 4.15029603198663 3.58225755805724 2.59979625578436 4.09975139848074 3.52116708325194 4.19815411948421 3.46370293381128 4.38748088629711 3.90689910552146 2.59979625578436 4.85910388137775 4.06140691968421 4.62757020697625 4.96164833030015 3.2005024480778 4.84313677599369 3.9230630824469 4.23581806944651 4.03352894687873 3.65453234745754 5.09745760993094 3.25041757009826 3.99267278212412 4.13436477922113 2.59979625578436 4.51648064372534 4.1145107302262 4.1673343304797 5.63881424190592 3.18241641221583 4.67094392540866 4.23988316562346 3.58662713358507 3.74371536210944 3.26459823700284 3.88410418424711 3.97532631382236 3.6441493081931 3.48059009761494 2.59979625578436 4.67355200225808 3.87628243203352 4.39474684356557 4.3042054856687 3.33191960041971 3.78663384676346 3.97782670099057 2.59979625578436 3.47527778647275 3.73666685613292 3.77348118255699 3.63619763016983 3.79811217211209 3.47017978033751 3.5178190463899 3.94212823353346 3.72599209432602 3.6727640892179 7.3090586589855 3.50239511963957 4.32702693080417 3.71140782396458 4.02137817327199 4.10338040539752 3.34647505545364 5.34944477560879 4.036756861479 3.98543193245573 4.15211068419037 3.7826380584795 3.46486109286453 4.80351238354733 3.9523181608922 3.71295495894325 4.1973405459155 3.29033908088661 5.36309443914198 4.1617835716966 4.92982249968527 2.59979625578436 3.11468408518749 6.26892150254538 4.1993373257925 4.29816580527421 3.9175075502131 3.8194847780561 5.64264988512079 4.04417016622125 4.23714878711994 3.77367409578493 2.59979625578436 6.14974816699456 3.75117470822895 4.43796753485725 4.12112546316912 3.69953468483178 4.54061048392527 2.59979625578436 4.61249334928777 3.3496085626079 3.4196932705789 4.42148582917775 3.98768140496578 4.03994574730643 3.56356945436749 2.59979625578436 5.04782811694261 2.59979625578436 4.28272336036052 3.92259222945498 3.25982382466975 4.44122380219856 4.2156737729944 4.97889863961785 4.57059290128763 3.9993441325203 4.38500788950251 4.88518844973306 4.84249256347206 4.11873753901426 4.63308609036241 4.03341287972796 3.73905338952055 4.27393989488006 4.05278435108193 4.81664226026215 4.04608761789329 3.73996799412852 3.94215684645273 4.29065718767539 4.09363250266246 3.58557919338385 3.75285297588585 3.99137214596964 4.16526714279909 2.59979625578436 3.88079658635455 3.67282201828456 4.72333998980526 4.90862167532133 4.54032157568613 3.61779196529466 4.56440659121219 3.83485503187906 3.92356711866944 5.17198942989615 3.96321499642831 4.41633021005739 3.97910661271912 4.74413055532936 4.40358411801564 4.08800333111195 4.54954897218209 4.02970866209538 4.4794016362086 4.89278840099065 2.59979625578436 2.59979625578436 3.76883990120799 4.42041546236842 4.59039528706094 3.71368014863504 4.18132721863336 3.17647007763899 3.90531696907024 4.41314215570794 4.08385788639321 4.1905925742711 2.59979625578436 3.85978030151669 3.3970748603418 3.83026908218474 4.21146046157104 3.34567679932435 4.26351711434678 4.57683443672913 3.67528607409489 3.87727191442339 3.58401163972517 4.55922787602047 3.64106149683456 4.81476674337399 4.422125600906 3.94387159233475 4.15035954084348 3.52676127792897 2.59979625578436 4.07496338303498 3.90030720244625 5.02714667586989 4.0938614220217 4.07067354239598 4.59588481522593 3.50591962117144 4.33778723055572 3.18526268121318 3.63892444229326 4.34424842228874 3.8437957025461 4.00996550861113 4.57522959498697 4.16949153132675 4.00674405613865 3.86189585640877 3.73418530558767 3.57079195732032 3.67304820873733 3.90959303116827 3.71287078579491 4.35639068565717 3.53689864302089 2.59979625578436 4.25429971315118 4.25956035074571 4.71901960207256 3.64174100201881 3.55457857212675 4.60115349631999 4.09883801944939 3.78599847187112 4.54807081784639 3.34915287415242 4.55035571477861 4.15487466269309 4.23844932096434 3.78786211089396 3.26109012879803 4.71911802987565 4.25887140981949 4.36348106735392 3.69767045161778 3.93085353165655 4.03795126405488 3.4117013907922 3.28404026497614 3.53785864499071 3.3916204310571 3.80289619999502 4.48095733388595 4.46783352943988 4.50808139317072 3.82079001873872 4.53891582127765 3.92535131991136 3.84398773505093 3.3307332458249 3.10996514328171 4.3522844964648 3.38788451366808 4.42155230057209 3.85087221439637 2.59979625578436 3.09519307076167 5.97851601307511 4.44410593126486 4.46469362282971 3.25463556543704 3.96948602833628 5.32495466647509 3.67152085317009 4.40068716848437 4.40002569384139 3.99884989132693 5.08274895962219 3.77701508256462 3.90538445087461 4.42916380657147 4.33816346458267 4.10765451890579 5.30269398966514 2.59979625578436 4.50177289683727 4.03287503074016 4.64331857616576 2.59979625578436 4.52635776425461 4.40477619906895 4.12359384027158 5.20163370714372 3.83928738503629 4.00586041866315 3.77807859896217 2.59979625578436 4.99490356022736 3.78201820742754 4.45652263804152 3.83729976518375 3.84068801083756 5.760277607708 4.29149192570018 4.52177642644464 4.55307491699115 4.2508566531474 5.60632008059086 3.69209890104218 4.46402020427502 3.27550176493931 3.13125931646859 5.78755482313381 4.48303810929885 4.57051416416219 4.57391303216029 3.66234613278062 3.68034032886525 3.63623434719452 4.0357668921639 3.69410504494913 3.77590844923635 3.32153583160461 3.47965226843891 3.58652185827062 3.89725386825431 2.59979625578436 3.79222420763822 3.96164077342337 3.8603873958249 3.69286530377354 3.1944944784519 3.53217560437302 3.58860918242628 2.59979625578436 3.66744248900471 2.59979625578436 4.47308998481192 3.42271491525921 3.2656464759195 3.63202778143493 2.59979625578436 4.53476030246293 3.53243079865207 3.53416582521799 4.68694832973936 3.05578649445254 4.92551686728392 2.59979625578436 4.3261604945858 3.89543908577048 3.40965391507048 4.21666727200979 3.35631907845476 3.98869882373956 4.06898846243676 3.47010227507714 3.72312623422046 4.59936651631377 3.90850119650639 3.61142910901563 3.53231847300873 4.06120426633214 5.10255486553709 4.12948486021305 4.56760940443889 4.77862760567487 4.40248305076845 3.86603275622437 3.75393549680243 2.59979625578436 3.83816916026001 3.538429025029 4.48091376342685 3.5895004728487 3.76823708262145 3.68422999573073 3.29459327228905 4.34168363524065 6.3811581025713 3.23264526912839 4.02261877200762 3.61494347329094 4.27228636303956 4.61638960476809 3.49264171784941 3.96751116207278 3.79310751526196 4.97100233609373 5.09221389616199 5.01351622426569 4.585886737021 3.44342650184341 4.82052470348111 3.58245152509485 3.62374438609181 3.30109143257354 3.12701290025836 5.50126775419676 4.5501756818411 4.44562110360616 4.52349183412376 3.6202419437708 5.17374065621429 4.55519372681789 4.52692484187718 4.06932102243263 4.490756795485 5.7424106860432 3.90312629524332 4.22475758656321 3.82616644787739 4.04605795159376 5.61205450564306 3.65399748847355 4.36279258104992 4.46412656921837 3.15282698057601 5.87666353753144 4.41196706408433 4.34738684107152 3.97092145900255 3.89221999526132 5.6630111923056 4.50234018408258 4.20448879507154 4.09016514255001 3.88329761094553 4.95408196856633 4.11050823596911 3.77443947247914 3.91977688023099 3.45314808470526 4.69171528271106 3.98318642243038 3.63157338889014 3.89194256750323 2.59979625578436 4.98858013193729 4.81801344420793 4.33936876840666 4.88905528676444 4.48965681124045 4.63794035180029 3.61522162624845 4.3211608881522 4.50794081930454 3.2328387430116 4.16300874332527 4.09163056326308 4.26372928251054 4.32045571755676 3.42095857459416 4.79947988005413 4.21342780862446 4.40576977964612 3.90578045158673 3.4492382492155 4.11450019802921 4.47223443463894 3.47843854242518 4.09181245676974 4.14033327235733 3.13901363613911 3.74577657031403 2.59979625578436 3.79751102332245 4.03947831682694 4.41231140610649 4.39542534691578 4.07673701690803 3.98141560807269 4.24275299171973 3.46235777925282 4.31648287491186 4.44850894673969 3.08382354620843 4.54863215938761 3.98944698124089 2.59979625578436 3.18542993688362 3.58478682437396 4.37581940850558 3.72261112057527 3.22155548070353 3.74273619582067 3.95540856618768 3.74119070843721 3.20491354779203 4.30304458500816 4.39206573500029 3.94698654957006 3.3217847703779 4.33199697286134 3.45273288614406 3.34624818242998 4.10282435775713 3.91434293410938 2.59979625578436 5.38669903450349 4.09157308554448 4.52952163641819 3.83756148430802 2.59979625578436 5.71333511284708 4.61504143851375 4.16614721288995 4.28086267590759 3.7884533108739 5.11309760034229 2.59979625578436 4.25260842111898 3.62814463980205 4.01749385760493 3.57943150067393 3.78408828162141 4.92859973359208 3.46856026701611 3.95439250155381 3.97030664993167 2.59979625578436 3.7445127826073 3.24925207574573 2.59979625578436 4.30847730210854 4.5483017892043 4.04887625195225 4.85901635599342 3.65586713919034 2.59979625578436 3.85806845766043 2.59979625578436 4.07708038990448 3.57609868205969 3.92757747102017 4.25857269511336 3.49200943256135 4.68639098990266 3.6382269395015 3.71793689083138 3.78576236349482 3.58108019770772 4.33366349290683 2.59979625578436 3.86545988394052 3.26160885265144 4.0406793889104 3.95552220940788 3.51194589800682 3.98081098457166 2.59979625578436 2.59979625578436 3.93823011671863 3.48793206455015 4.4039317439758 4.04450568037174 4.09738380749577 4.04476015326306 3.34267066795857 2.59979625578436 4.55668725866917 3.20273864989596 4.09370983056882 3.34681157322541 3.06332944846279 3.60460476561547 3.50030527778916 3.51824355747109 4.35620215271239 3.28474754635573 2.59979625578436 3.50179941331691 4.03372075892619 3.54935227703353 4.06795467165858 4.44509431108719 3.67137820286387 3.61828513834977 3.36381581629909 2.59979625578436 4.21664709689023 2.59979625578436 3.89359831116327 2.59979625578436 3.14928056722215 4.97369055479796 4.32082125737398 4.16169859810897 4.23304333534279 4.23305947155913 4.44445085305624 3.48287750794055 3.83285326825137 3.9572159677963 3.50713024684174 4.42671592107781 3.56630584808651 4.49146939093824 4.20404627355598 3.53809143152737 4.62442291598567 3.4586293332224 3.79239235682791 4.18011297773721 3.68333296007617 4.35711926794763 3.47524811535511 4.09048649673488 3.62398612600803 4.30629384469429 4.52566286366271 3.97308342342811 4.03017935371542 3.95359024936194 3.07369795760033 3.79558990087403 3.78500776541972 3.86786890911461 4.65420437600863 3.95828636864774 3.3939317028683 4.21399704024519 4.2567115563102 3.68674262044617 3.80587184726714 4.83906983577888 4.12497685600405 5.61088024143791 4.10691714609519 3.72442824282283 3.65701265783937 2.59979625578436 4.14335558202267 3.20730882339491 3.55618799594527 4.95552703666799 4.77307107117836 4.79890980534654 3.55423144868542 2.59979625578436 4.84402637533625 3.56888036552917 4.69215209947991 5.33324493381767 3.1167432246131 4.63496119504065 4.06961722346357 4.12663141229212 4.06419099458389 3.89884175756678 3.50472204862562
Manes.05G009600.v6.1 3.36893467607003 4.12294770149171 4.95786750936303 3.12519089239347 3.49576513406243 4.19440761449037 3.69688139237258 7.15834465460175 3.23690244174881 3.73003826736833 4.4934569394283 4.02555476810184 6.38610535369387 3.77649929472813 3.18275097244238 4.82251509606364 4.35768491650944 5.68606726210345 3.27626599380655 3.52689480351742 4.05116130950641 3.25601641733816 5.27210141473381 3.46175834267099 2.59979625578436 3.96240462963678 4.13004080913633 4.63870206278402 4.23901665491107 3.75928889564787 4.2095518786502 3.98579678132179 4.97134925889922 3.19522409136653 3.534550744678 3.95248016206554 3.94382157042819 6.4540742272997 3.91152548879852 4.33403042940159 3.83619006804271 3.90822915943341 5.11493609232955 2.59979625578436 2.59979625578436 3.77766567635179 4.71385612982906 4.54232165639767 3.35067592997401 2.59979625578436 3.60767939374456 3.06715486812035 4.51002705003182 3.24874933285914 2.59979625578436 3.28257618553174 4.51913820535515 5.69902862612217 3.24813913044745 3.52567379773375 2.59979625578436 3.77426235784982 6.48453440478803 2.59979625578436 3.15500955286225 3.66686718375227 3.95083410359466 4.77351046497194 3.62597558266889 3.36088296270151 3.20611898545288 4.10305699736415 4.42421523146946 4.68113159220027 2.59979625578436 4.62490631543042 3.63077662772523 5.31715379606105 2.59979625578436 3.31752771329381 3.90518066552621 3.23212901003371 4.66257492502989 3.91343157594147 3.80444180087026 4.61597709866751 3.38070984509346 4.29261514069146 3.5247063741118 3.34481372870052 3.5115007869912 3.90601320041306 5.02736790143551 3.30794006058808 2.59979625578436 4.58682381998682 4.92493383161646 3.69094858598147 4.84842504277696 4.11598909675538 2.59979625578436 4.06943459121527 3.99291232590768 4.24180578980739 2.59979625578436 3.11766270619839 3.95943347767237 3.97139951350582 4.09638608810693 3.34271822740328 3.09842035462182 4.21893917731151 3.97665969851347 5.10247440094135 2.59979625578436 2.59979625578436 4.27523653244724 4.70213816759614 6.26895790112683 2.59979625578436 3.56284251907067 4.29789777051593 4.24408791347361 5.54212822132029 3.98832669621086 4.02307215160948 3.86157560799769 3.80456736897007 2.59979625578436 2.59979625578436 3.61868305960293 3.42111300273466 4.06140691968421 6.83156782891723 2.59979625578436 2.59979625578436 3.23404875933684 3.27858906737281 5.57283494667035 3.16073271291655 3.65453234745754 4.40921261215509 3.70877409765164 4.89500728841505 3.59679035161629 2.59979625578436 3.71494525715551 4.41848492254849 5.11822372592557 2.59979625578436 3.18241641221583 3.58821161658991 3.57958220175784 5.17678001902386 2.59979625578436 3.53200633998271 4.42840321073847 2.59979625578436 5.26198105718267 4.00442899344656 2.59979625578436 3.35770011063099 4.28724935013667 4.91774165819252 3.39695909782473 2.59979625578436 3.78663384676346 3.41510177671445 2.59979625578436 3.31819734655646 2.59979625578436 3.13618426178944 3.63619763016983 4.76670411633593 4.271908041176 3.06457845309048 3.16417745732558 3.72599209432602 4.8637635122203 2.59979625578436 3.50239511963957 4.18203783741633 4.03197297879089 5.68648652845516 3.60860218301673 3.34647505545364 3.95112255391404 3.58961275319945 3.66369345014556 3.21065778610885 2.59979625578436 4.72543173203259 2.59979625578436 3.74313883194286 4.47407732956457 3.65446411146874 2.59979625578436 3.98008765998947 4.4170250773517 6.70133610115714 2.59979625578436 3.32419446547007 3.56999139100163 4.03186064467028 4.1635894685661 2.59979625578436 2.59979625578436 3.22829425332205 4.33676872940916 5.30055908763624 2.59979625578436 3.32563966480586 3.4134412798777 3.83831152048608 5.35119721404749 4.16668139717586 3.69953468483178 3.97520418003889 4.80089919246676 6.3279967057131 3.64889788739305 3.5424647413453 2.59979625578436 3.49727193506312 7.08557893816819 3.16305146276653 2.59979625578436 2.59979625578436 5.87583798697903 6.309821358666 3.7907200031936 3.72430999615427 2.59979625578436 2.59979625578436 6.38721125483433 3.86206098365279 3.24513221549303 4.78870362641439 3.76171483623071 6.60604438434418 3.85784711651453 3.42232468042162 5.38442691656103 4.57606863239926 7.01919921770988 4.13362108074398 3.8473302820013 4.33900063062576 4.37278913560921 6.20244928624769 3.35413872164702 3.23218886600296 3.58557919338385 4.72148762280644 6.63761548178916 4.42095901778372 2.59979625578436 3.99464929442945 4.08592064442753 6.19722488168471 3.84261796704847 3.55007708352618 3.19556340470997 4.44215928205102 5.42508406855004 3.92356711866944 3.5213345440218 4.71533291012002 3.97044904326303 6.00016988807501 3.35931070899168 4.03045990547203 3.79473822698295 3.84748470704583 6.01160034137036 4.22520729982107 4.0519827123917 2.59979625578436 2.59979625578436 4.15976610696224 7.322802537201 3.51628227195113 4.04855430503372 3.69385719839574 5.27262710594488 5.89029977787865 3.11424136611794 3.2866359024642 3.97370283406947 3.9740515359904 6.63552254444594 3.3970748603418 4.21539119434668 2.59979625578436 3.86518276346593 6.19907204963443 2.59979625578436 3.2892755442546 4.63495191255349 4.41978891372469 6.03260447868785 3.95677606453254 3.53974293861542 3.92832661123559 4.37256202401622 6.64081508341164 3.88996621266139 3.58549110300089 4.81199853843918 4.56976644489755 7.01296147552719 4.45922204885217 3.8388998440066 3.19442034293909 4.23418702027811 6.71039607968226 3.4222802704751 3.79160438696396 3.70695848093967 3.16981088905528 5.92161977170317 4.46317171224782 3.73573165445255 3.48210799648643 4.21912003309278 6.81244703630793 3.94931479262271 3.85883507686872 4.74421659201787 4.44706743512112 5.09268380854066 3.53689864302089 2.59979625578436 3.87794310174846 3.88217079891568 6.19353392267906 2.59979625578436 4.02619953082338 3.6587341302309 4.1656868185757 5.02991770845491 2.59979625578436 3.34915287415242 3.33517525269574 3.72470077920189 5.7566650351432 3.68918697738608 3.81186068293734 3.61411445291512 3.40050620406403 5.09165806693915 4.11899073244088 3.69879294883086 3.45245990967003 3.73379632513718 6.32985183750417 3.90494635897467 3.93985863525357 5.13729820327873 4.95402053346503 6.72888345851133 4.03217353796024 2.59979625578436 3.44044597459969 4.14852534814162 5.65652477388862 3.73814861403534 3.60500179411574 3.38416193941179 4.20789611296059 6.17450455350911 3.12381515159364 3.80321908370672 3.09519307076167 4.89617374717355 4.08524821707204 6.38100239921365 2.59979625578436 2.59979625578436 4.85302039912242 4.08418678814095 7.11350171435192 3.30161108955818 3.91442023250596 4.16421157857886 4.51650320200919 5.43125103392474 3.62289993070695 3.26768129077464 4.02797903875605 4.54889234790777 5.53260901940399 3.21112129012012 4.03287503074016 3.91268880763813 4.4569336025263 5.09604248141312 3.41721789991342 3.19857785665936 3.72125575631646 3.54865317049011 4.88590470358587 3.29247100215013 3.99741940809082 2.59979625578436 3.14025367911579 5.84565542686427 2.59979625578436 2.59979625578436 3.78969911539177 3.90786300452943 4.90174256782247 3.12339831546568 3.48571073429127 3.8866168499337 3.5812492167731 6.27964329199216 3.27550176493931 3.76313931055706 4.02756779481344 3.83881636706509 6.86325761635057 4.44505854693882 4.36908624203668 4.09593487899518 4.19197700048562 7.02518695482938 4.27595311998577 4.22259564920708 3.32153583160461 4.08149447416194 5.79918506500316 3.53215864031854 3.56558731861277 3.30108436898664 3.40508134271753 5.97627996227374 3.38172702084249 2.59979625578436 4.38172805358492 3.97326330232263 3.39871373980224 4.61601645043879 3.76287120541303 3.30265235045542 3.74881062406791 4.93735216072403 3.63202778143493 4.79268532281215 2.59979625578436 4.10435273656254 4.9388801789459 4.07901474762147 3.24203518046687 4.96673657270286 3.83696014386519 5.72624726538264 3.83280511350536 3.40965391507048 3.62110143186392 4.70394074712047 6.94766279486608 3.62020523057581 3.31390949928497 3.0680091370017 4.11655064840421 6.22784248543031 3.1133240832199 3.07210468251341 7.13448766616602 4.46687517008231 3.76240790581189 6.67552784806835 3.10712921319811 2.59979625578436 3.77715138267553 4.29276956575979 3.56431211964338 3.68007324196726 2.59979625578436 4.33480872785321 3.5895004728487 5.78454372333606 2.59979625578436 3.09344190010374 3.73972313281026 2.59979625578436 5.06819647945597 2.59979625578436 3.48331719498716 4.90747521066692 4.56970683727191 4.71734809235361 3.51372612606172 3.14554511358825 5.24845012003045 3.28610162710445 4.2539232495434 2.59979625578436 2.59979625578436 3.83901951323155 4.39911599504966 5.60831252764886 4.24411628835274 2.59979625578436 4.52665441692634 3.20229976147952 6.06230440521352 3.0992041201342 3.48797309690425 5.00282391659368 4.25570457569998 5.49070222624229 3.35798233036586 3.77937656857795 4.35700291707143 4.19816759119479 6.94049342549194 3.22666753937026 3.16597009136717 4.15840509476992 3.97316101220277 6.8132398012822 3.1975645660093 4.26531793183783 4.61617262129715 3.87848269430012 6.17787574675087 4.91063683694275 2.59979625578436 4.43604356836169 3.82951374308233 4.98777573271254 3.36940304494811 3.42720419169766 3.48594374074918 4.03070467399221 4.79617363451547 2.59979625578436 2.59979625578436 4.62100309062915 4.64004798633428 5.07372310686619 3.52822474440109 3.04131369721671 5.28122612354006 4.16860110615025 4.82816931136984 3.27177532694313 3.13864089446275 4.30483835102731 3.61522162624845 4.81073761948991 3.57562914998343 3.2328387430116 4.08935796245677 4.75526143800682 5.7438390623629 2.59979625578436 3.27322924455616 4.36196570826451 3.76896098642364 5.26952728415007 3.2692901765405 3.09490341468928 3.43541259642055 4.12808416109519 3.72313740150032 4.21013548676989 3.91817791121178 3.13901363613911 4.18278819955082 2.59979625578436 6.03083274515618 3.34167827884767 2.59979625578436 4.17740592806033 3.36204250988082 5.56480439504537 2.59979625578436 3.46235777925282 4.10636971646571 3.47100709436022 6.67232932143648 3.1066138352018 3.74825229684631 2.59979625578436 4.50170208308714 6.67568894453199 3.76352785207796 3.25879465846468 4.36697317802278 4.29284418572277 6.11210181444039 2.59979625578436 3.44951294888695 4.04753606093011 3.31429537738927 6.96169409111076 3.3217847703779 3.68263909842841 4.93323785282274 4.27437170113421 6.32754357203699 3.54482528760931 3.77000473532773 4.55476413553005 4.17420583023669 5.70731187283562 2.59979625578436 3.3197901182369 4.65240891376462 4.50127648475874 5.83075610619719 3.22347444536885 3.14332354224269 5.16048223180925 2.59979625578436 4.90170268828972 4.31591363686569 3.62159293703543 4.31931518919259 4.29344294093944 4.67979994923048 4.06375542056152 3.47486106856339 3.79716551795672 5.21631662540804 4.62703701216278 3.70684774349347 2.59979625578436 4.30847730210854 4.46039545678925 6.65349190872636 3.34444953840647 3.51929516966729 2.59979625578436 3.73196407753729 4.40711821045092 2.59979625578436 3.40187214262271 4.421152439303 3.803218555989 6.15871924263604 2.59979625578436 3.6382269395015 3.81894487985072 3.54690872487493 5.66513849316985 3.7341416335537 3.5720670294192 4.23875623856873 3.52788263827347 6.66147537898211 3.29609969080235 3.25006177786541 3.18142001825098 5.66832519039415 4.92130984884533 4.24742149674198 3.11790825992549 4.75124597643006 4.94210750422065 3.45570349174585 6.28965006826108 3.03183288177952 2.59979625578436 2.59979625578436 3.20273864989596 6.28150379641257 2.59979625578436 3.25257180805638 4.97092624740695 4.114440610169 4.30715437149683 3.29856936453973 3.43488083141115 4.58940816790069 3.69603746055106 6.45421017971746 2.59979625578436 2.59979625578436 3.74225316698286 3.93812031678581 5.28525161527703 3.36381581629909 2.59979625578436 3.23817512837546 2.59979625578436 4.37693368311676 2.59979625578436 3.5405384840355 4.2600653397719 3.85064831246621 5.11022554190951 4.01124483143359 2.59979625578436 3.65661271026855 4.22928374657921 4.83164053823403 3.34414564086158 4.0655062384346 4.06664160506343 4.49134962088472 7.30178809969676 2.59979625578436 2.59979625578436 3.89949653170754 3.88792643337414 4.34604069313749 4.53336521219959 2.59979625578436 4.64701717415956 4.45668542427955 5.94607439810953 3.1198917268211 3.1677776264212 4.39923853806211 4.35604020110365 5.17130707389056 3.12751666884428 3.73622950798864 2.59979625578436 3.20476569301684 5.27175588069972 2.59979625578436 3.95828636864774 4.74209786124533 4.21399704024519 4.50195814649379 3.68674262044617 3.15164342911053 3.97385721878554 4.67499483317727 5.61088024143791 3.4309770644687 4.28845683756932 4.52398701753581 2.59979625578436 6.06706051857384 4.33021982899641 3.55618799594527 4.20152419685369 4.24003780694579 6.44963427035075 2.59979625578436 3.22438648604129 4.55005743439912 4.31725692131951 5.60584568331426 2.59979625578436 2.59979625578436 4.05243559892465 3.55270442973838 6.81703935550116 3.75252876380081 2.59979625578436 3.7560974502665
Manes.05G009700.v6.1 5.9497244411481 6.29150618803622 7.17115264841126 7.17363755429844 6.4251240050352 6.78247649259016 7.44071492034069 6.93705110267647 7.66524792741708 6.99973134766995 6.64667616689993 6.23334147501248 6.96464175213068 7.89372702475205 6.28301533459439 7.1353749958158 7.48285473990288 6.4495519302998 7.43831252579626 5.65113629306289 6.27126477370265 6.9405725030381 7.17212873870834 6.95880686598246 6.91864222871628 6.56524204190505 7.06029552246225 6.29605484965171 7.17614621204527 7.25893891651108 5.80925801674118 6.26423503839449 6.86810810137952 7.15767415268873 6.59913495681027 6.20385928326673 7.06962859513141 7.24346253667755 5.96614456233831 6.65187194829273 6.06979613150421 6.86028539085915 7.48462733024599 7.18606037247743 6.63854268720518 6.28245445017837 7.09667596526284 6.73503219061148 7.19215305042593 7.14432229556001 5.98065250329626 6.69402617245391 7.47594284958173 7.04679559146418 7.59949301832349 5.97086900098398 6.62364457236265 7.28624218527113 7.13029316303656 6.971668042112 6.48587893655564 6.83938347763199 6.8777589019791 7.5156854989389 6.28552068221384 6.30981476127286 7.13420494413229 7.08885902400074 6.89439685004395 6.43973249390276 6.26378679935049 6.78612364876512 6.65917868514388 6.6658851503385 5.37935167739317 5.85343378062351 6.76393218492936 6.61094769265231 6.37344973501683 6.33248695375502 6.68813182947672 6.70140334351457 5.93891324389225 7.07563811076418 6.38075395703813 6.40334361362791 6.03461877227487 5.84817229984352 6.57390491534465 6.36103261579392 6.08512501314282 6.86294570743033 6.286214977941 6.9580340115963 5.6713578930303 7.65798070306675 6.64839998412254 7.25412801890252 7.16017798760527 6.9488462750744 7.10268082137897 6.80159721638843 6.75418225584021 6.80664668830348 5.89057866898297 7.11041306590196 6.57650217382471 6.21177297374422 6.30161865068527 6.68612306740054 7.17238707663126 6.1858947946051 6.65909206722145 6.08276542675421 7.02921040017765 6.91076870282055 6.24024155372619 7.14675453768787 7.4111300567779 7.45570306727529 7.32603475258585 7.33684372099749 6.99138115296258 7.14110533429805 7.19870156783972 7.26525808978075 7.53006925801264 7.23578162474128 6.58847431053689 7.24072050044173 7.11856633721995 6.65197046714157 7.09137061638551 6.95982212221379 7.53297262390789 6.50176838948756 6.33494611212466 6.67213622043672 6.4355583476408 7.570700750591 7.12639239493126 6.51790084113442 6.81684532472797 7.63204191327698 6.86392281602697 6.18582581263905 6.97736495891182 6.83631862354579 7.78369192329584 6.99041309310999 6.84581674438428 6.84990109369658 6.77920736385191 7.90540290587004 7.45556480609571 6.68401333026776 7.20764776443985 7.08826406601417 6.72794394060071 7.32440606946882 7.10680718396359 6.33472197210098 6.64916906025607 7.5427000078913 7.55825586688701 6.98490214745714 7.61729400947357 6.96753208476734 6.92228915010659 7.5751348594642 7.00846917338369 6.28112573993524 6.80998029267994 6.95923723341568 6.74545843311149 6.35966680267262 6.631342658009 7.16965579358729 6.89768625136095 7.3090586589855 6.16816666123879 6.70559866396904 6.43009503775598 6.69119094167411 6.57889952521125 6.28667043754607 6.23836949149308 6.23137367022781 7.34678319154498 6.5447792284809 5.96621677214859 7.1903071251911 6.03032313224357 6.95571815724173 7.50910120852096 7.2679086406296 6.56292760263747 6.67807397047386 7.23296493175212 6.57751724510369 7.46650815885069 7.17524308969103 6.5294056115197 7.32500895158836 7.25872319820662 7.1567281651365 7.32475892005639 6.31198943343258 7.09394355548638 7.2976814483555 7.55366215639233 7.57425256354301 6.52208001826149 6.64310079163701 6.55474363536096 6.69200056314849 6.5049646883045 6.16712069809066 7.17148725640749 6.7708816393608 7.26109124507506 6.58811837637592 6.09851956788155 6.81941659443674 7.50625141899539 7.50225804791153 4.91876954241526 6.64412749627667 5.87583798697903 6.77847041725288 7.17624568230663 6.44676878467853 5.71585752573026 7.23876355727669 6.75231318431216 6.95299308920237 6.89618227501493 6.36139941999672 6.70170891784433 7.16031235531494 6.37267567663603 6.69879656089052 6.91810812329946 5.96862764657404 6.23813060696257 6.16571528166957 5.21632990663475 6.21955393701659 5.83125932826847 6.92417997202483 6.34311442283952 6.48910535457069 6.65828109062188 6.46928837657379 6.97774541497105 6.23557130423788 6.68309901941219 6.05898987246367 6.35566875788691 6.41290492083346 6.55850984653913 6.28539325290033 5.92601958304069 6.15188556072777 6.70268529930977 6.24299096106268 6.00004960133389 6.20564025653102 6.59713319883504 6.87516904982185 6.72470479563377 6.37169583926209 6.22925843296165 6.13524272702749 7.27263992776176 6.60266121649248 6.13944172784944 7.11875257968409 7.13177747957997 6.71205850895809 6.58668081409454 6.97349449726781 7.66342248529721 6.34242206682169 7.3404832323989 6.21554408299135 7.79123861454749 7.12900056694624 6.67433799536026 7.09832654652703 6.38531361559818 7.30478895692065 6.79552968088564 7.29999818477342 7.36038075249667 7.07660942701392 7.72222293321928 6.92102771473612 6.99405783070682 6.95411282726075 6.48827449040837 7.29436612227538 6.26588309702811 6.17537125875118 7.50399253926568 7.24446008727591 7.08926198211208 6.83005270943333 6.94877271495636 6.93625911109453 7.2754691267442 6.54569572715947 6.39311359184977 6.78095476611113 7.06785916023446 7.47055863379486 7.23398059296648 6.81356234916068 6.82041526140745 7.95869647403333 7.37946134977626 7.51250821469047 6.69704315208812 6.87109479028698 7.19017614130844 7.12326543861048 6.74548368378076 6.21237035880022 7.26846506737902 7.13705998459313 6.82444834365007 7.66291861458122 2.59979625578436 6.85668907409575 7.00906419999599 7.34676516858735 6.96291450224402 6.60141604116435 6.32137063612593 6.83442832728545 7.08548129228416 7.25864736929717 7.45801984380269 6.67089163879281 7.41639889722489 7.08076478290542 7.64661111205202 7.37062581468944 6.63182305982281 6.74912739663796 6.58899608877933 7.28791722680061 7.14952393945437 6.16101247641885 7.28335621901074 7.1615049941309 7.25332992042367 7.17178562457933 6.96879248719508 7.15219505925088 7.13112022194885 6.8611443738313 6.6336667154262 6.55923350142076 6.85893762873411 6.79596953394559 7.46955069266615 7.37385789593676 6.26377284516374 7.72309413004706 6.98240418890013 7.40585041607996 7.57488116387208 7.46936983161665 6.12887185041722 6.59187536014983 7.26902110666285 7.01527907830299 7.43463152426604 6.76185081214611 6.93234256242138 6.64236648053888 6.76600679929948 7.01025773549557 6.69880234484229 6.74582571297873 6.23629359624928 7.72386986431151 7.32807072794421 6.18621923142284 6.64408618549352 6.350357264757 6.71608149551073 7.00735416103473 6.96271470790058 7.33576402550419 6.99550706918163 6.69640874022961 6.57630640518353 6.78971544030405 6.83809113580827 6.8002656081111 7.70407359858156 7.3929253842017 6.95432693878444 6.87873428910567 6.64888799237213 7.05236005692995 6.26321913443192 6.64221084249893 6.29156194512124 7.70831778699793 7.42420359658781 7.47256290801905 6.75982016118257 6.80278535285744 7.34733731368282 7.34182653082106 7.49171188073315 6.68911100101823 6.86995890534071 7.41031393912998 6.59740957585582 6.91301967977691 6.85442007820795 7.27382633615574 7.53716029732907 7.55092433775424 7.30092046859324 7.03475672685419 7.31444975718668 6.73747817976352 7.02009038514933 6.75020711369631 6.81498497355755 7.09670243004195 6.79576289562023 7.64307807925561 6.8614646445926 7.39122168349334 7.68051343794223 8.09906883710783 7.45286673564705 7.26955153344368 6.66217269022023 7.54852282493426 7.09508020292032 7.79718003291605 7.35902172182974 6.67588079620602 7.30480157583487 7.72377488102262 7.38495265406425 7.02577938098465 6.94949348715399 7.32503757998336 7.37267948997572 6.47683056724034 7.01675649063126 6.95100164475173 7.98956060794831 6.8291991276271 6.9730746160331 6.5599100134302 6.28533989321293 7.08317566049634 6.90858645181163 7.21420771763447 6.35432649515428 6.70242195079968 6.36890635175 6.73471689045503 6.69684049166534 7.3386200668579 6.78716842731742 6.75188098747018 6.57456441715687 6.3570886062725 6.86115178035456 6.84011259687024 6.88848851784185 7.14162786919644 6.75955336382261 7.75857216122126 7.18165146747786 6.87566952218698 7.27823117401745 6.45223625094739 7.57626979880305 6.37202390638895 7.50147121476442 6.94306475333028 7.66171167739993 6.95620450162363 6.72393481358621 6.84464991762892 6.48052549329965 7.49715888703039 7.39378196077661 6.15627441266971 6.86304452970914 7.09339210002087 6.88849003389354 7.10317710471236 6.73792663603198 6.55466703203239 7.16806089493473 6.58121646334369 7.12435042686939 6.83981593353714 6.52606738651871 6.31550215717824 7.50600336137792 6.94461862708744 6.99419674795831 6.60574870693562 7.25771558317002 6.90658355423099 6.84900505475477 6.61180853289617 6.12252847508989 6.78015667923431 7.2673616181658 6.91355491786215 6.13367133404324 6.30931368853554 6.78828458511634 6.68172228945201 6.82755726177642 6.66086258671013 6.19637434919826 7.01919203769003 6.01907853504004 6.77903058735893 6.58129584095357 6.52294327175068 7.23020561715208 7.47164161165759 7.36869276461215 7.25472530103411 6.89443097061082 6.88956226863731 7.47994005147572 7.22489008124179 7.07548179278185 6.39103719689444 6.98214214514391 6.83547556809248 6.6065909400054 6.08850805737842 6.73846290638703 6.51592715932984 7.25348980225122 6.9976176938272 5.82126863307924 6.64909950009266 6.74924439854759 6.73467624917709 7.50447400378932 6.56153261613266 6.49369215186278 7.39483228218225 6.97809628053512 6.60689526081599 6.38859557147202 7.13948014414753 6.60047175819925 6.99751146156409 6.73370678042779 7.54379122492434 6.64385581889225 6.63537138020989 6.24443676743365 7.61114053402714 6.96459188132717 7.11101622725657 7.01325018961574 6.61982859378777 7.09751580773984 7.46268250543096 7.19894742632649 6.60504583978461 6.8562868287317 5.98186808210898 7.01961987055492 6.96800754360828 5.55859097385154 6.5351620345899 7.04093208973932 6.81696089694207 6.85864509743741 6.91227025285334 6.85812130382428 6.67588908188068 7.11283541738788 7.21171623746511 6.68300133312413 7.10653844621838 7.61002716119262 7.08603426625471 6.8527533744472 6.46028381878055 7.15942425905646 7.51993222722447 6.77773396565107 6.08193474170697 6.81998385282387 6.99741706434566 6.9554036906032 7.0136920375022 7.09497571133519 6.11975041305354 6.57022614042223 6.65559223790782 6.9341098903864 7.09124224474555 7.10268180073297 6.26497647261464 6.26437131356773 6.57389420347308 7.09882878159372 7.52542528742245 7.12936423315701 6.50810193443775 7.56809770441347 6.86335571395056 6.33861795067028 5.99159582542454 6.30396444843768 6.86735011462112 6.20533532725241 6.84410988441708 7.00811780356447 6.94453453911188 6.97457236773541 6.15047313853107 7.1477690500328 6.91701623000061 6.03754579994022 7.0187379302347 6.63263690765821 6.90407671309293 6.94876170550172 6.29774482440284 7.38744878495921 6.45835421657585 7.12611211096794 7.17000791079034 6.65313827592489 7.28421033985702 6.13361642901509 7.5580812675825 6.76156367659765 7.11126319617243 7.57331899297133 6.94604551303961 6.85385819131513 6.50185653103526 5.67428877915759 7.4659166998583 6.56551766080662 7.06653333051495 7.03032606965282 7.26292759664579 7.76673421846282 7.15754585617493 7.05428719368291 7.30040989248914 6.52825014344484 7.10767812964926 7.33510948259175 7.13572015911254 6.32257829235679 7.09030513936225 8.22154840505881 7.75772850569735 7.52255716579428 7.30877875335049 7.02181363566471 6.79784113385736 6.90449052031809 6.75998087932851 6.79744620341864 7.2930736689621 7.42162805522532 8.01246864142648 6.17064995199924 7.59168542872786 7.12467257782049 6.38535461753318 7.36363968804472 6.9948557377051 6.50828269063447 7.28020907164512 7.41831970317015 7.2811870483833 6.90976802444123 6.66277213271778 7.53989799797684 6.72610435511891 7.0384330424506 6.70140694315223 6.81343330533703 7.28458471767156 7.26756287551556 7.75032686717863 6.78209524005276 6.89243535602272 7.06901897513128 7.18251704792293 7.23550740014717 7.31111188646353 7.37539419913223 6.69810172668973 7.27189985209783 6.91799443846386 7.1811068837669 6.73415236301004 7.14224266803154 7.2588551125485 6.92750617101711 6.83418498673696 6.68479586660765 7.14632215488022 5.81780589074033 7.54001844452791 7.05082982037471 7.20453265936577 7.47657130400454 6.91183765953037 6.92874936653198 6.91236690960538 7.01727231038245 6.91182234876323 7.3388626171521 6.26304774351656 6.65626683696851 6.78786466175472 7.42444280273643 6.60034711818578 7.6088644713887 6.83332006252052 6.89906549147118 7.18231623733767 6.93334126532968 7.21010344378318 6.61919543956305 6.5429686188072 6.60738143235578 7.21153074688009 6.97264400250666 6.96708856983175 6.58667861420236 7.21905417757816 6.87937739300221 6.83913358409772 7.04422988871575 7.37790376633781
Manes.05G009800.v6.1 3.90304917696163 2.59979625578436 3.20665085371097 3.12519089239347 3.2383473822611 3.55072321097309 3.15816018115106 4.46992387913416 3.49376837325421 2.59979625578436 3.49438284815064 2.59979625578436 3.48816860543824 2.59979625578436 2.59979625578436 3.6969227908129 3.35405828690082 3.80123086013542 3.54809303130482 3.52689480351742 4.42859187535835 2.59979625578436 3.76340664245606 3.72812292938955 2.59979625578436 2.59979625578436 2.59979625578436 3.45517244682011 2.59979625578436 2.59979625578436 4.08082635425553 2.59979625578436 4.24289168513582 3.19522409136653 3.14570398518928 3.16878379002956 3.39406740467135 3.46275402627941 2.59979625578436 3.37524171943136 4.47931706141625 3.48818612228433 3.42762445997438 3.43514863882075 2.59979625578436 3.20086796870012 3.14070476119692 3.38114915188791 2.59979625578436 2.59979625578436 3.72125054226671 2.59979625578436 3.34120921178698 3.06059267461742 2.59979625578436 2.59979625578436 3.32198498486787 3.11439241586576 3.70500796502859 2.59979625578436 2.59979625578436 2.59979625578436 3.31285807433133 2.59979625578436 2.59979625578436 2.59979625578436 3.16805095130771 4.00432392223144 3.12093291120984 2.59979625578436 4.63026672461889 3.45913295495671 2.59979625578436 2.59979625578436 2.59979625578436 4.43686894341392 2.59979625578436 3.39101944330304 3.29249169049875 2.59979625578436 3.90518066552621 2.59979625578436 3.17512532819144 3.82159636409266 2.59979625578436 2.59979625578436 2.59979625578436 3.24852250119544 2.59979625578436 3.03309729085306 3.5115007869912 3.79856609228066 4.07870230769258 3.30794006058808 2.59979625578436 2.59979625578436 3.00717831127145 3.52803227847844 3.20664689713645 3.73479306234231 2.59979625578436 3.60218563771027 3.31634635312898 3.54365946573046 2.59979625578436 3.11766270619839 3.06791173847519 3.30468717862715 3.51918818583208 2.59979625578436 2.59979625578436 2.59979625578436 2.59979625578436 3.27950361820524 2.59979625578436 2.59979625578436 3.50961898163241 3.097772256188 4.24659030957132 2.59979625578436 2.59979625578436 3.52286036160814 3.30107830576528 3.3030517261556 3.45713446031507 2.59979625578436 2.59979625578436 3.21516294932886 2.59979625578436 2.59979625578436 2.59979625578436 2.59979625578436 2.59979625578436 4.15422743256585 2.59979625578436 2.59979625578436 3.4898242940079 3.08196755351891 3.61876043141201 4.20856714634907 2.59979625578436 3.9730316781277 3.06178703260991 3.55806038569829 3.46737055924807 2.59979625578436 3.39788747209717 2.59979625578436 3.53360745109231 2.59979625578436 3.18241641221583 3.17781093920006 2.59979625578436 3.458446002092 3.87098157326422 3.53200633998271 2.59979625578436 3.5456740665038 3.97865365472679 2.59979625578436 2.59979625578436 3.35770011063099 3.13501077494869 3.27009222077054 3.83796591237887 2.59979625578436 2.59979625578436 2.59979625578436 2.59979625578436 2.59979625578436 2.59979625578436 4.06225761433274 3.12628544447371 3.39684887833031 2.59979625578436 2.59979625578436 4.04177189388811 3.11361203837832 4.15220957500403 2.59979625578436 2.59979625578436 3.2233869813897 2.59979625578436 3.8142730229591 3.19004403745022 2.59979625578436 3.71588791228863 3.04936763595227 2.59979625578436 3.45746685869567 2.59979625578436 3.21599979350751 3.99373237159987 3.22221931818771 2.95967134658604 3.00601590298794 2.59979625578436 4.06811801240991 3.11547170492856 4.0859767242737 3.45430755514463 3.11468408518749 4.85192595869951 2.59979625578436 3.32619170863699 2.59979625578436 2.59979625578436 3.82921676435143 3.2670926519256 3.20579552351965 3.19875009976656 2.59979625578436 4.8409613609387 3.08019605297528 4.25372302693964 3.58775514037745 3.30524536803394 4.35864043070575 2.59979625578436 3.4427930809436 2.59979625578436 3.4196932705789 4.11709928690952 3.05392758145134 5.14378755258845 2.59979625578436 2.59979625578436 3.65568174542466 2.59979625578436 3.95041422900788 3.34176463353204 3.06852274975295 3.49674835093757 2.59979625578436 3.66084073289557 2.59979625578436 2.59979625578436 3.76994895807987 2.59979625578436 4.09726286619921 3.24358690281098 2.59979625578436 3.0699466230511 3.26876126171489 5.18477321052132 3.13246240288098 3.57769357505133 4.70962313407106 3.12024369940562 4.52725649979042 2.59979625578436 2.59979625578436 2.59979625578436 2.59979625578436 3.81587816960133 3.73254242417272 2.59979625578436 3.75264978833542 3.14550218000467 5.19397516907701 2.59979625578436 3.15498124947046 3.61779196529466 3.23387456029662 4.1238716843537 3.11512830171232 3.4011667831687 3.85161638597065 3.13449354499906 4.11308870188567 2.59979625578436 3.29543486065326 2.59979625578436 3.49534980656046 3.63071966896614 2.59979625578436 3.24021384773122 2.59979625578436 2.59979625578436 3.23672803855937 5.67305554672953 3.13480110438984 2.59979625578436 6.92500759200859 4.07111374791851 4.30983489026463 3.32357789646735 2.59979625578436 7.42552256964181 3.07327005296684 5.38477821853146 3.94869021554797 3.39183450236513 6.54671095474618 2.59979625578436 7.63372327783528 3.79794415864301 3.08962850859985 5.54974479949209 4.70663635402328 5.11289582701539 2.59979625578436 3.27020841900006 5.27600767210727 3.16495280147876 5.09410946156782 4.30456201673485 3.17618018401525 3.66460190285215 2.59979625578436 4.82379548219333 5.49347213253478 3.19774625800259 5.94631355450781 3.50591962117144 5.44297401886085 2.59979625578436 2.59979625578436 5.01021484521937 3.57486033186742 4.37878897494677 4.94559493365986 3.41312046559163 6.81209229406773 4.15626632057888 5.06084245995439 2.59979625578436 4.0862220305574 3.20150989367274 3.71287078579491 4.35639068565717 2.59979625578436 2.59979625578436 4.45074956524763 3.06622404529752 4.30794775429648 3.07382630850462 3.81847511642453 3.35678698172305 3.29403745424245 4.30770493345304 2.59979625578436 2.59979625578436 4.18158490779625 3.17283095979864 3.53014888630321 3.57861008867875 2.59979625578436 4.45238483169608 3.06601140229909 4.14863673316554 2.59979625578436 3.15916706065669 3.63688284357859 2.59979625578436 4.07859791806296 4.39171854128501 3.51044221122479 4.74583696615558 3.69248111277223 5.14518676157785 3.87376483240547 2.59979625578436 3.19836810956745 3.03225364507438 4.84054756375183 2.59979625578436 3.60500179411574 3.15779812644779 3.38788451366808 4.04533076821064 2.59979625578436 3.3738486396907 2.59979625578436 3.35883779744775 2.59979625578436 4.31958221878892 2.59979625578436 2.59979625578436 4.55818891243688 2.59979625578436 4.22149229367981 3.17468152259091 3.3195691347463 4.45077008861746 2.9813665940389 3.44198007858204 2.59979625578436 2.59979625578436 4.18205550232417 2.59979625578436 2.59979625578436 3.34578888067279 2.59979625578436 6.77426009557462 2.59979625578436 4.13239643230599 3.2362970167525 2.59979625578436 4.36533609943922 3.99398587758253 4.79200140113589 3.77807859896217 3.69848075669755 4.30542824398944 3.35977791636333 5.13925023864556 2.59979625578436 2.59979625578436 2.59979625578436 3.27040979766199 3.41054618312097 2.59979625578436 3.04794204847268 2.59979625578436 3.5812492167731 4.10858688074222 3.27550176493931 3.51034282900347 3.5242076349085 4.09634131682264 4.42421155376023 3.39541109862574 3.55429179112453 6.80917483776299 5.83791593559919 6.26353825834618 2.59979625578436 2.59979625578436 7.86716629666016 3.72466056966378 6.43593277900591 5.19687634803607 3.56558731861277 4.97293692702271 3.17286485156 4.90267125748655 3.15604534493096 2.59979625578436 6.16797677440036 3.30569620533089 2.59979625578436 2.59979625578436 2.59979625578436 6.13546616150031 3.87657932119472 4.38397323191032 4.03145852475667 2.59979625578436 7.0617520595606 3.26490597460946 4.33456765593917 3.66764047737369 2.59979625578436 3.65452862104187 2.59979625578436 4.92840491324216 3.95448596531343 2.59979625578436 5.34982762298967 3.52125331557304 5.5008585573334 4.01563570072702 3.59990066596305 6.16012900456532 2.59979625578436 4.86653471350228 2.59979625578436 3.41079602512175 4.68288927073525 3.19855137885276 3.13091120944092 3.87508178928827 3.31367075302264 3.15134302408755 2.59979625578436 3.36660907200873 2.59979625578436 3.23307136903005 2.59979625578436 3.86133721065845 2.59979625578436 4.1368828037937 2.59979625578436 2.59979625578436 4.94773957185925 2.59979625578436 4.20372537340419 3.8819948567444 3.11516147797062 3.55071511297521 3.96588386510295 3.05152976655718 3.51372612606172 2.59979625578436 3.91210167410363 2.59979625578436 3.14868655853493 3.16980602888094 2.59979625578436 4.0174031331555 3.17435855558807 5.02170469103572 2.59979625578436 3.63758619848977 4.00913108774672 2.59979625578436 4.06527615687636 2.59979625578436 2.59979625578436 3.48281875462644 3.3372256094953 3.11545540883735 3.13896247932804 2.59979625578436 5.16086403007488 3.90312629524332 5.07924426210839 2.59979625578436 3.16597009136717 3.67724799383265 2.59979625578436 4.22405587649224 3.62112234937258 3.54647323264689 3.38765383122753 2.59979625578436 4.34738684107152 2.59979625578436 2.59979625578436 4.08500922753451 2.59979625578436 4.00593321037532 2.59979625578436 3.18881389019315 3.67704188197736 2.59979625578436 3.29025677866774 3.20643697917781 2.59979625578436 3.48037588270895 3.31107187306906 3.33697494199146 4.43891467282894 3.22180690923061 4.07666074946285 3.11791344840348 4.27799672230626 2.59979625578436 2.59979625578436 4.90179699403899 3.32506186180071 3.78320816394716 3.44879108853492 2.59979625578436 3.11591032459858 3.58127728083477 3.77663060423558 2.59979625578436 3.07812638981679 3.21960951687133 2.59979625578436 3.47784859346025 3.0753039300318 2.59979625578436 2.59979625578436 3.7769285957467 3.11225860773288 3.80813818017257 4.14033327235733 2.59979625578436 2.59979625578436 2.59979625578436 3.45850784183096 2.59979625578436 2.59979625578436 2.59979625578436 2.59979625578436 3.3580901148347 3.36586943173339 2.59979625578436 4.40904415968778 3.10783858502086 3.43056747566856 3.1066138352018 3.60066604531036 2.59979625578436 2.59979625578436 3.75676762154256 3.61414121189432 2.59979625578436 3.47254829990629 3.41825790528832 3.75685344036857 3.74119070843721 3.78528617484139 2.59979625578436 3.31429537738927 3.74953314786708 3.3217847703779 3.68263909842841 2.59979625578436 2.59979625578436 3.79816915789271 3.91434293410938 2.59979625578436 3.96904596458225 2.59979625578436 3.48513351680472 2.59979625578436 2.59979625578436 3.23836589690278 3.36272800854502 3.59950334611107 2.59979625578436 2.59979625578436 3.21559004798566 2.59979625578436 4.01669652360268 3.62814463980205 2.59979625578436 2.59979625578436 3.0945433916009 4.45561361314343 2.59979625578436 2.59979625578436 2.59979625578436 2.59979625578436 2.59979625578436 2.59979625578436 2.59979625578436 3.71664159246952 3.52311327369897 3.86702542793998 2.59979625578436 2.59979625578436 2.59979625578436 2.59979625578436 2.59979625578436 3.6661895749198 2.59979625578436 2.59979625578436 3.46270972026923 3.59353171185912 3.13258002656255 2.59979625578436 3.10979399629646 2.59979625578436 3.69191241686749 3.7341416335537 2.59979625578436 2.59979625578436 2.59979625578436 4.0406793889104 2.59979625578436 2.59979625578436 4.08289655961963 2.59979625578436 4.17125942085363 2.59979625578436 2.59979625578436 3.91433047546419 3.3444210447866 3.20938411112718 4.89191169475129 2.59979625578436 2.59979625578436 3.71625096344658 2.59979625578436 3.26993010504482 2.59979625578436 2.59979625578436 2.59979625578436 3.24163335600191 3.2546236740327 3.09629371888845 3.08638207118581 3.11870604035815 2.59979625578436 4.22119595080069 2.59979625578436 2.59979625578436 4.17812568688727 2.59979625578436 3.76822406450775 2.59979625578436 2.59979625578436 3.68852467857154 2.59979625578436 4.52575542810401 2.59979625578436 2.59979625578436 3.2568317893317 2.59979625578436 3.66809214722739 3.11619863125283 3.57524302608937 3.21892146666363 2.59979625578436 2.59979625578436 3.12901589028519 2.59979625578436 4.42671592107781 2.59979625578436 4.55375400218098 2.59979625578436 2.59979625578436 5.42077431906926 2.59979625578436 2.59979625578436 3.66266052365292 2.59979625578436 3.51820813889633 2.59979625578436 3.6282151163956 2.59979625578436 3.57146495650175 3.37365795353155 3.97308342342811 2.59979625578436 2.59979625578436 3.26704859034321 3.58508707760162 3.78500776541972 2.59979625578436 3.92030111956724 3.45040100491848 2.59979625578436 3.76939221559305 3.12439282256448 4.26530609196729 2.59979625578436 3.3537310595367 2.59979625578436 2.59979625578436 3.61108609015459 2.59979625578436 3.21916247304854 2.59979625578436 3.76316945312276 4.24090190058755 2.59979625578436 3.23170429409391 2.59979625578436 4.01419061054609 2.59979625578436 2.59979625578436 3.57226173833166 3.03967187552959 3.54645731268943 2.59979625578436 2.59979625578436 4.2086986644918 3.66059356103635 3.86455948495139 3.27693951010367 2.59979625578436 2.59979625578436
Manes.05G009900.v6.1 5.30079638057069 4.67241184650992 4.84843749469199 6.35018564077778 6.19343961820787 5.73608951254165 6.44451797859681 5.48637466836268 6.70445879369958 5.76852279746366 5.38992209199744 5.53419048777291 5.21840690105768 5.19733262938069 5.62958435048044 5.69692681161598 6.70253697312573 4.25595750004627 6.87883228315482 4.71530009844949 5.5863363645003 6.13537146701991 4.9501302271095 6.89251651186752 6.25296065782612 5.10186671006604 6.10127011056878 5.42915965124506 6.7487042341448 5.67417892109227 4.99458130695234 6.2178674475751 5.1856256117855 5.82040174880604 5.88100181096278 5.51435279798637 6.24230497488932 5.33120940369676 4.82090317222997 6.69010387687475 5.69014422820307 6.76882043031695 5.3191078740616 7.18606037247743 5.10210637171936 5.28306448679585 5.69874194680895 5.19491357242113 6.08421184165272 6.55037042047209 5.61815310206094 6.10233248086186 5.37555130934683 6.692824544221 6.76369834862044 5.68725359265239 6.140411937928 5.65443595561135 6.8628156258575 5.87936898804176 4.45581964901029 5.86243331071911 4.77648826028955 6.32364397525139 4.54040893130107 4.71947871896304 4.9969707296664 5.2103345313961 6.04311365798607 5.86069154649879 5.21778377131459 5.8993491001692 4.59784073227263 5.8166066397783 4.96354976747314 5.95588888024157 6.00076671583112 5.31715379606105 6.68564060660827 5.15366063567006 5.91591291637956 6.43039889890331 4.16063303172607 6.90056409359469 4.37894535409083 4.81714248072594 4.61951801467406 4.78771982377 5.61511501853043 5.25388794983427 4.89014723957087 6.50152340795733 5.42355244046568 5.75247957561547 5.6713578930303 6.81466234872932 5.40594061865836 6.46051536805814 5.75203533337025 6.25792500616547 6.96099749636623 5.21035697670944 5.41114661251734 5.51087905602021 2.59979625578436 7.24437468421298 5.1786881717531 6.24040938195615 5.23379009661224 5.5951209782783 5.97116759972713 5.11242247728249 6.07771452198975 5.4192164921649 7.41172583796575 3.91825195276001 6.43388407896529 6.31288456998491 5.44378580853653 5.90676489446842 5.23955912084669 5.91397852196901 6.15992091441114 4.90681504668171 6.43719187563734 5.87814885450532 5.67027116425707 6.63068884529385 4.38748088629711 6.92945391103773 6.68869573629112 5.22415082787025 5.64214539532143 5.89199889436337 7.51027385415088 6.11207478163423 6.26925860912893 5.78657869831391 5.52341667743137 6.94472490565161 7.00775077804302 6.47835695734686 5.94685645691684 5.66661522009232 5.61546360214598 4.73203844039917 6.29013948609342 6.15750239700938 6.53276019080753 8.1347692994791 6.62847753253033 6.12475792908543 5.91105557062066 5.87469517788203 7.59705654367271 6.48653060927201 4.89218574813085 6.10517839399119 5.5392217879015 6.60289312679171 6.68071058832456 5.6157367115601 6.22741718386195 5.13163195246208 6.49985819206708 6.35493024953078 6.45351934913046 6.08559734894496 6.05100434830062 6.15894051128943 7.13614476553013 5.25887557231735 5.77392885458734 5.69775494130689 6.30608871396142 6.06148384971948 6.02496299016527 6.12679689124849 5.37250607439206 2.59979625578436 4.60531485396559 5.73938282119386 6.1828313702987 5.33518997878328 6.77527282145996 6.12329882328008 6.30987249177962 5.69399002192938 4.49608739508437 6.75163042395945 4.45535680700266 5.39674773325354 5.54832190602259 5.91208796280989 6.0057431820319 6.61983510282609 7.06162559236277 6.69011220480775 6.01760585291576 5.8987243607669 7.07894236632806 6.60862583907526 6.26892150254538 6.72025950893224 5.56829704325481 7.62732463682194 6.86895032891902 6.1300736718988 5.74645689152368 5.57635896485776 7.37150758625125 7.11680030509243 5.67240268775296 6.12805710165617 5.41392802434754 5.23845643759814 5.76355615828542 6.3291248503006 5.36110768781031 5.68181262459521 6.25012128416499 5.76427125439167 5.86611590208722 6.24483293777645 6.18226779925619 6.37158932562949 4.31843382324052 6.25059566370237 5.87583798697903 5.51073317568307 6.37944918457187 6.17585452341159 5.96224863791307 6.45299557833935 5.64298485239335 6.66650720581897 5.68629362150966 5.55893756595351 6.39745674380808 5.66284394144126 6.64562683807882 6.90839083959781 5.74569055315378 6.41509920387786 5.06516591103586 6.93250584592903 5.94677116958283 5.73772373729328 5.81067034717059 4.89135785103517 6.52760271317197 6.71801670138939 5.30879520190431 6.05943593635805 5.05989128718973 5.7738918834805 5.07827029939679 5.89389406748688 6.1910408674848 5.51176465438218 7.37662507628931 6.44522183278266 4.59925386495165 6.60620679790383 5.69707300365928 6.31601845710911 6.21561051253386 5.86110492073533 5.67213734969073 5.49747280628291 6.67685574726088 5.67009388583914 5.15975721363882 6.03181847752106 5.25894595748872 6.86994070503768 5.68596784485119 6.23259248789457 6.28645299342587 5.89582723122506 5.73480408198859 7.172516739668 6.05800839161047 5.6481806085277 6.36365837109913 5.29808977293095 7.34204195451999 6.31411762924508 5.52803099937864 6.28896609098088 5.5172268133853 6.12581920076354 5.79409543922899 6.27957563810145 5.83391596067869 5.20919412871956 6.64814000784895 5.99454962872197 5.4847033335281 6.67151308130179 4.91213963462815 6.79066647419885 6.21468869120417 5.85319826708837 6.66209091037198 5.76459232819836 6.51008630366736 4.93220127717493 5.65971149500329 5.29604333382162 5.02714667586989 6.62602092170847 5.52943868359802 6.04172796302446 5.30789527603867 5.50446504543069 6.31238098051163 6.29304526646152 6.11008706893775 6.13093596669657 5.67528236865665 5.89628522379986 4.94060027080097 6.16273504117091 6.25941492914369 5.44284883618629 6.89161727004832 5.83649434369385 5.84522676327079 6.01411715594666 5.50679663680783 6.45349304135474 7.17295988287586 5.7014944622107 6.27583042027146 5.99035595390779 6.0234444900147 6.31432608776995 6.08607002380371 5.9950536235778 5.3467430704581 6.83958341713669 5.56400321347857 5.32837753850124 6.51065246615711 5.11044679887469 7.01405788948289 5.63282498087277 5.78570356438483 5.90795337910088 5.09165806693915 6.27071366374198 6.64882884116762 5.81138720354538 6.16451422738086 5.23047481564503 6.31015798542746 6.90439571253057 5.73915055295703 5.81104965609484 5.70732263808332 6.94809081099466 5.75658477882411 6.16896308262047 5.94171118484639 5.44208607740842 6.54840034396699 5.90124795023242 5.40865634616605 6.62799486157398 4.74034255107192 6.46801981235313 6.39357537115766 6.31314128938238 6.4754124901167 5.84171418230097 5.60441551834453 6.59796801730744 6.39120633832669 6.02193485178148 6.5414959796582 5.75347625083355 6.08033058086678 6.94847566667758 6.37653693732998 6.14757075761259 5.80982712442883 7.15164617082121 5.03679847457152 5.2991790620967 6.22966406017571 5.53260901940399 6.83987918523286 6.25817141309703 6.55723098642187 4.4569336025263 6.07190344514884 5.36502186358085 6.08163217943004 6.36251299046593 5.85037605742599 5.24209983591894 7.34777356547948 7.13931097833837 6.2534310305924 6.23514732758696 5.27759836174646 7.01751817266769 6.91518034988855 6.56422793451323 5.86214008175104 5.48262873517392 6.47917249267887 6.83797101091625 6.03676402850807 6.09669401115529 5.3036236592755 7.31750028212522 5.36399314850928 5.15196441695751 5.83865592819454 5.3876993809454 6.90200145101583 4.94878337080208 6.55867335287836 6.234843010375 5.94248349177066 6.4276249986607 6.85921904556385 5.85702877112792 6.40180221233012 5.30356735816833 6.95284295131874 5.90711529096107 6.32777454354284 6.14407827457384 5.47248237917085 6.53809023087361 6.88722651066179 6.16797677440036 6.26277793749761 6.45918157833181 6.66136802578233 5.91578761460948 5.54084181782061 6.42907508587948 5.32640104279607 7.04055436882197 6.58999306620085 6.00245587176347 5.96998064182291 5.22775114418542 7.55475896105756 5.15036639413108 6.094188313275 6.22502681765287 5.83436151968031 6.38913787360717 5.78797509965394 6.00753722380226 6.20702906297156 5.09156697196933 6.77157870349379 5.57694930315816 6.13370829544361 5.52136972590982 4.94313683156339 7.07136684439243 4.93492416259475 6.3104876528791 5.69107423954226 6.62930361371653 5.377121599816 7.27645352127223 7.36074517588354 6.1993883911482 5.83453027648295 4.62618026646727 6.91193498495145 5.72984360845093 5.83060471621973 6.17254996972506 4.53173998218309 7.83432395973686 5.66729186828462 5.43154935669389 6.3811581025713 5.14501230295592 6.62429346403248 6.1014455365336 5.43049299295146 5.82894220949602 5.36430318602232 7.79153005583607 7.07416206802837 5.24845012003045 6.32486202044585 5.55042808137554 6.51241770475887 7.17083667588155 5.52966567723615 6.06843876604707 5.808511063927 6.87025104871783 7.03738644760823 5.41141611443827 6.18516282916507 5.04254769813346 7.40641840804718 6.04662594269625 5.58684326068818 5.80682635717542 5.51604918843625 6.48642237703626 5.16772321355975 6.58399743295287 6.29836080577683 5.25554788167002 7.0399834847882 6.41709769054613 6.16618321988655 6.27848582701781 5.39088062917801 7.32865845921078 5.79827212586927 5.73145618589749 6.6060910417959 5.46573063418309 7.28950883969974 7.10513211475058 5.44417260917532 5.81701817440202 4.98777573271254 6.75556469076825 5.56090073625464 5.84555885305331 5.90751210970249 4.87115468946204 7.20790725992284 6.7819723033528 5.70555067074489 6.25353018291913 6.02093139553084 6.84389444179335 6.69098777745308 5.93075148458242 6.47832892271659 5.58617876420381 6.32119049605744 5.5090128952752 6.6725875926535 6.24385180023025 5.12051315625149 7.06137496325411 4.95906812218061 5.38634005975734 6.35132147701828 5.704549040452 7.54252325579792 5.71277092792651 5.77155130463167 6.17296309479453 5.43001205360461 7.06022641642081 6.63974224701404 5.79116128925937 6.04309399961728 5.94885936138852 5.68165509462368 7.01133749592338 6.35627645035081 5.40919204550481 5.43846308275631 5.4990735600822 6.34544561834366 6.529009558642 5.73373728119356 5.82029652892511 4.60420255790963 6.97233037972959 5.97457058692884 5.32709634643245 5.75428541333444 4.51844382943158 5.94043455618374 5.75365208183306 5.55859097385154 4.69461373825044 5.00576954366454 6.5213593531873 5.39710756798005 5.08362443367456 5.56741439479664 5.16081108809174 6.82072149351832 7.46277964126859 4.80036886585291 6.29325287305193 5.21357690094647 6.91084049931579 5.41183478343059 6.66097946168183 5.79269679609288 6.12358849587183 5.18063949205826 5.12679052637086 6.20918261096128 6.3502919432598 5.41510377334642 6.67064097382256 6.97610076297907 5.37210212610394 6.03014388774935 5.26416961294165 6.39537425084874 5.7340197593986 5.62952936658302 5.45667075841334 4.76763230806965 6.79941392281062 6.41614730368307 5.01269603992952 5.81003854922614 6.24791196917113 6.6937654690627 7.02528481481773 5.2354993661784 2.59979625578436 5.00400186871152 5.31973623540261 5.72440515974775 5.63117779687551 6.00480793466343 5.06442248541348 6.70373716741415 4.88550057376193 6.94489795059816 6.05692558809193 5.45147283072295 5.49503817394273 6.07316489712915 4.99552822400766 6.5434390629023 4.52969930026213 5.94718027798479 4.93520929937797 5.01896798727679 5.84592398765437 5.03839930349988 6.59328329152564 5.36642556457995 5.56681390386877 6.06062662420429 5.12406427787129 7.17316614337239 5.61321545799035 6.1604977137843 5.66832519039415 4.45313015179493 8.21009759617563 4.97749563868458 6.28799361623832 5.52347816383885 5.91642725666591 5.53600988878782 6.51867857806494 5.58828846818639 5.96949934553644 5.51405679787526 5.86043532417218 6.7683006971724 6.1091563925672 4.70147313196168 5.44640416199601 5.24155678785585 6.60444767934622 6.29435782675234 5.39812002712712 5.873278235465 5.17386773493545 6.17819363257851 5.80525554065254 5.740978889348 6.01730077499049 5.45361316557807 6.68830576429259 5.37325073172936 6.47446462926836 5.43284111539091 5.13117099851941 6.5943767719079 5.31034026927451 4.97369055479796 5.88334668992943 5.44146599018984 6.40422553588397 6.33541655752784 6.16380027584655 5.90531454301717 5.38627864419876 6.04463592596182 6.36273962052994 6.50884855321937 6.01131816906335 5.96160295442509 7.13465160680893 6.47133609327502 4.62442291598567 5.47523542505339 4.68513091232482 6.46882257186889 7.08823171173017 5.79445161144305 5.95807063313594 5.67945500793324 5.60886519894241 6.14188580763879 6.02574780947599 6.72320630386973 5.24535155625122 6.82659083844199 5.46905651756636 5.6747499157919 6.81238305788127 5.00907677466464 6.55903876991958 6.30192654108831 5.30183831171217 6.05014206538966 5.91017712007088 5.91184575616491 5.3523662180939 5.83812852372952 6.29509682155259 5.61088024143791 6.48023428690518 5.52967780279107 5.21845596246065 6.518212718194 5.20082545571128 6.85101788225531 5.59661431967087 5.3492619941589 5.97661906239402 5.25891214787216 6.42597216056455 4.53837236828131 6.11924497022634 6.27666527792599 5.27680107315398 6.63023897859276 6.42027025462251 5.66280760712122 5.59647132779964 5.91499710092941 5.86839503862978 6.3218182264011 5.78112324992391
Manes.05G010000.v6.1 4.38924798072234 4.67241184650992 5.34371942113679 3.75038115458394 4.16344384733348 4.47952579425886 4.11794181036883 4.57509933520789 3.84534285565884 3.263295019147 4.57390482484611 4.62269819367118 4.77542402878503 3.77649929472813 3.59644953537541 4.48799312224182 3.65499577699941 5.05673170833259 3.75141957250998 2.59979625578436 4.83934488276523 4.70174863234342 5.36451244726087 4.47047438143267 4.08246307177155 5.27914606209335 4.21443061264207 3.45517244682011 3.78836439742839 4.33779210971222 5.52907277426965 4.57710511267078 5.37075684083652 4.1156567015998 3.6732060023101 4.70007979227283 4.50824471702389 4.654697964968 4.58550746470849 3.9132953724768 4.63454447226334 4.30396182427284 4.82067963884485 3.76574463858324 3.19842031549437 4.47332253776202 4.30356435024271 4.34612452915929 4.05595995176715 4.04532955057391 4.40405180009568 4.84888348883666 5.46008410320661 3.79008946478835 3.30273000440967 4.69615319906024 3.6109959391733 5.13934664333983 4.52197096483781 3.88849744654479 4.02226528212128 4.22042404466262 4.26950553177686 2.59979625578436 3.81291009417644 4.99048668622726 3.71564452659676 3.88978140955266 4.24672864274589 2.59979625578436 4.81794734407328 4.46530999005297 5.19524429331626 4.68113159220027 2.59979625578436 4.78876379136237 4.70349205159988 4.12948081034605 2.59979625578436 3.31752771329381 5.1505581974321 5.01281322149985 4.82857451874254 4.07605613454701 3.97849953507637 5.23976823389119 4.54134597317745 4.48022717817524 3.5247063741118 4.09951956387714 5.1228176020359 4.39310760010764 4.99152185053187 4.37759601016739 2.59979625578436 3.844423412108 5.83845822739826 3.82920951805923 5.24109402814499 3.80898720316958 3.42255166707302 4.78362963886863 3.99291232590768 5.11213816228719 5.12862405186618 3.83687676307386 5.1786881717531 4.1203430502902 4.09638608810693 3.34271822740328 3.58288439614787 4.04294978892074 4.35386370027304 4.60404684305732 5.67228931414433 4.40903198082104 4.04861984741434 3.88131722981425 4.24659030957132 3.98810965753994 3.43756941520291 4.84904362382077 4.04140054149349 5.49507066963895 3.7956450785681 3.25674191122001 4.19815411948421 4.16271700762375 2.59979625578436 4.63503057071612 3.19609879642221 4.35159626384511 4.00828936596798 4.8664537706073 3.95739301312775 4.12814473248118 4.64027177841435 3.9230630824469 4.77222509149004 3.93437830146539 3.97383814086129 5.33335314232436 4.44076981906756 5.2177960584458 4.3279436431914 3.95542418569268 4.45025470068791 4.69803003091228 5.74177627286231 2.59979625578436 4.08526611010474 5.15987473818042 4.1091360952405 5.65721762503139 4.08636883725555 4.33085509067422 5.58868209696174 4.08586670562805 5.06999415733582 3.82748313306354 4.24616011034871 4.40837829255936 4.64389617258064 5.52243572570352 3.16701331005524 4.02156810560779 4.559693455727 4.11170378175604 6.05100434830062 3.71917029318201 3.41380625865222 5.41364150747775 4.11713567805442 5.64322722268899 3.9885385524752 4.01811986290264 3.70830021421705 4.15658658115222 4.82688892471711 2.59979625578436 3.58546573411103 5.20997390357031 4.62508840467152 4.8382527010223 3.88584882300178 4.12889479307159 4.90498582060877 4.20470827654308 4.43521305507572 3.79609671152573 3.29524616250881 5.56306105457025 3.99373237159987 4.07160585981311 5.43032594976437 4.39362793156471 3.94485626633969 4.89227703363519 4.29623416664236 5.7296616006535 4.41621985078679 4.35571363284792 5.47592814191863 4.80165577417535 5.24163961683964 4.08056208543694 4.2799545038972 5.10569419533032 4.57171036762604 5.79232034364956 4.1240012429641 3.48425876672712 5.3900622154092 4.50573339992361 4.56000498991878 4.6094984207677 3.79905165967116 4.6995394071538 4.54549579850851 4.39386971154147 3.87159317967938 3.64928652565358 5.34358657616132 4.45664614634506 5.66548530390529 4.36717994840497 4.31843382324052 5.04782811694261 5.41775509638884 5.13953536338143 3.92259222945498 4.55268586251302 4.79371896262991 4.08653865607439 5.23756969928787 3.64088381960222 4.12213480123341 6.02806007648858 4.00536962002532 5.27950844139843 4.66705083300496 3.87599515681154 6.63571643236555 4.17389003133873 5.12628576430222 4.2799336362182 3.95859603214403 5.04786293549594 3.84275066011716 4.82622808692342 4.42151923913234 4.30230445644883 5.34486882411385 3.92036524626451 4.66660103986966 4.77065014077516 5.83224570338506 4.57576371660108 4.08592064442753 4.77865651653335 4.21027499894845 3.81285093634252 5.22317749408213 4.20659995014373 5.27900211299807 4.29520796724491 4.36263432328054 5.90904021539447 4.35280963123044 5.09984903476886 4.86813079416788 4.16861656449387 5.15975721363882 4.37916914598872 4.50987257685701 4.10596078426959 4.16768051692045 6.23259248789457 5.91192299569246 4.31344526238739 5.2877295952892 3.35219443992066 4.3042091593446 5.46600988950775 5.02636020699617 4.67583804167405 3.72731921259944 4.78626839963419 5.50426251213285 4.52649046610925 4.60935617421379 3.87632600823551 4.03972684270007 5.64886379754937 4.12736425287806 5.1398687067644 4.42497235891159 4.83148279158478 5.26899449288686 4.30730283440983 5.48408254210768 4.39907587562559 3.53974293861542 4.83184095588576 4.04362598355541 5.76459232819836 3.52676127792897 4.07042310793335 4.18285928066392 4.45012131433073 6.33300979838677 4.45922204885217 4.57187099245424 5.58235014939637 4.51553293813836 5.00203994210994 4.63298892531267 3.92356263648021 5.27296987799357 3.9547866164985 5.13355659065367 4.33996055688758 4.07632567243283 5.00119060058552 4.90510376636779 5.08991604978542 4.2260546928364 4.21533446660089 6.02354286599583 4.22398518139415 4.28294060486241 4.57446102489812 6.28297791613009 5.55098859867968 4.20480035900446 5.28273960487515 4.61419133982633 4.42103653890399 4.70507706304233 4.28877916681286 4.50058305263964 4.54807081784639 3.96591255596935 5.06871934849143 4.65541452541634 5.49938249982228 4.46297955669042 4.37291250546232 5.25624997046361 4.36130527077788 5.34613446042183 3.88724372928017 4.77571659600307 4.6329688542972 4.60979845927509 5.31033373787346 4.04773018764002 3.93985863525357 5.61131000327497 4.86271587362593 5.76071116316286 4.29386473267276 3.66470869978415 4.67260280311153 4.63909933213865 5.18830169864504 4.59167119388307 4.14638335318899 5.08740459183289 4.97037484671068 4.70860358452973 3.74748651209472 4.5260874650991 4.29546165651594 6.23203848241239 4.13662359960951 5.45037181228872 4.73472572946122 4.43740866261704 5.47594789074522 4.77706168812715 5.21268962103801 4.36315426171649 3.91442023250596 6.04074376531605 5.5991334894451 5.31801617498363 5.05612706079352 5.03679847457152 5.38698493804424 4.06957312268333 2.59979625578436 4.38254488010661 2.59979625578436 5.71823130767047 2.59979625578436 4.98238600982008 4.10269059191421 4.30758947623966 5.67812499151489 5.28701081184754 5.73482315536148 3.77807859896217 4.59258013745058 4.80325821802079 4.71233516362033 5.4811363290299 4.73016446927028 4.48568908856235 4.91168002997102 4.66353599150306 5.46092666554612 3.94362191624918 4.20004715637221 5.2557262930844 4.46757164071695 6.04426988568378 4.50418565062321 4.77736060558198 5.91753557241592 5.19647051495341 4.84324105328843 4.69085571287663 4.56316275793654 4.52323792597628 4.75997624840294 5.62651205184756 4.62391710756955 4.02214469408261 5.93291945101304 4.66707046195628 5.03647542379409 4.47698167181995 4.26577629052043 5.28302172754956 4.65552036794231 5.3759159686194 4.81527597678006 5.08865159436759 5.93850990882852 4.71535308644287 5.20442728675562 3.99017426452137 4.3748792962885 6.27961570932759 5.61059042079951 5.17306380733738 3.20412094079488 5.66898066517042 5.18568855675346 5.14343773633041 5.83024287503113 4.28602391322598 3.60331710313577 6.094188313275 3.92980722099449 5.34046673453193 4.25428728367342 3.81677662848967 5.38749833466507 4.06628124964818 5.37746177120419 4.46259092889771 4.13891868504202 5.54734154022826 4.59936651631377 5.32904041551146 4.88301240506072 5.32372694557052 4.68288927073525 4.79427800519356 4.04883247433714 5.16433261142031 4.27125571353509 4.01101494557439 4.28402504723521 4.29276956575979 4.93578006322342 3.83816916026001 4.25208799191021 5.64113179474659 4.30427724801881 4.998504440563 4.26167005990108 3.44677671125314 5.12877388407023 2.59979625578436 5.01444958427922 3.52086051291967 3.92364767085971 5.85563235936671 4.7049367434093 5.25264594745884 3.8723514461441 4.24526428880769 5.02137739692705 4.27105551428176 5.73266336129674 4.14727546107094 5.01403840957566 4.1705280092147 4.24439269052971 4.592964986917 5.167349575124 4.56493328106344 4.33169733648028 4.39989317147418 5.29241139227731 3.58438721771286 3.83749137434024 5.67901873075329 4.38443151589026 5.11028155671367 4.15092641269802 4.15101044139279 4.10870367599951 4.03079440494347 5.19927462646867 4.2887274049497 3.83579104032561 5.04286288036756 4.35613533911391 5.26552952244511 4.73209038987608 4.33815545761704 5.24904955949546 5.24868445551247 4.81264531407141 3.30442840010922 4.71838802350835 4.70850937203904 4.78833254050331 4.95470876687911 4.57468468488636 4.7636564831973 5.11531326117881 4.44325990587649 5.24971240006136 4.75932001714602 3.79022776133736 5.19957595659586 3.89958109685791 5.41976253816281 4.90457310691393 4.12579064229111 5.42407135245569 4.30352594416297 5.48963148187253 4.18046583791539 4.15007127375922 5.47729734463817 4.57797754317005 5.6180177158894 4.35092093483367 3.48815169625104 4.85233738272201 4.99065500378054 5.21658435551481 4.18443423071714 3.83323305475365 4.59947960474485 4.53284164377199 5.1456891140661 4.3419740746761 3.09490341468928 4.01055834005857 5.10913852491052 4.00114667373115 4.885205687052 4.03488729572336 3.52334337481004 4.6900885135074 2.59979625578436 4.62297452227172 4.2649228849859 3.45229135332417 5.16967155962501 4.9044134552069 5.09520906026899 4.82398625072884 3.93578000728084 5.03128442933075 4.82245921385772 5.55952562805692 3.31295268164799 3.98944698124089 4.07222534843677 4.35433206826405 4.38842282619539 3.89274358706688 3.72261112057527 4.92373130069052 3.90895219533522 4.19743568805772 5.13152559850499 3.20491354779203 4.80036886585291 4.86145621562881 4.75464178257247 3.3217847703779 4.64188075357156 3.78966341899362 4.46432671092422 4.8644894516092 4.33535225676612 2.59979625578436 4.83200584776453 4.09157308554448 4.81193159892242 4.2039632352587 2.59979625578436 4.41006310523064 5.14475404896656 4.41305689774844 5.0386230325872 3.36404641342157 4.84741233254358 2.59979625578436 5.23829719971503 4.02626341695266 4.09667551541647 5.25811278834225 3.95557659281107 5.31959603265924 3.65620036502695 4.60972899230954 4.36882737442123 2.59979625578436 4.62703701216278 4.13118453176859 2.59979625578436 5.73969270530352 5.14946080471239 5.36264225517528 4.85901635599342 4.48329099330503 7.62620104045138 4.07158411044521 2.59979625578436 4.07708038990448 3.95645175206502 5.18787995393214 4.84386034091256 4.90918165191897 4.05308392670127 3.12734860701425 4.65592842870199 3.54690872487493 4.56602573046029 4.16738558722316 3.78005305080069 5.35982423441439 3.72725603822417 5.22525225835083 3.87338178481823 3.51194589800682 4.49011859716757 2.59979625578436 4.08875628188741 4.37563812689985 4.01562233808824 4.26259405901147 5.09437018306266 4.67316859480583 4.63672577046921 4.56802282079859 3.57588939803243 4.4522602295099 4.91870759353333 4.78988503097928 3.6450638254242 3.94691010890126 5.27529417290713 3.85419435765655 4.65997252573069 4.46332012582862 4.4301314872839 4.98053591262516 3.99439517309256 4.52507957056733 3.54935227703353 4.65523394108188 4.58113449991731 4.86120899579474 5.38130462075832 3.66836007527516 2.59979625578436 4.91697188260733 5.43284111539091 4.45358119011985 2.59979625578436 4.88619719627265 5.0333482112351 4.76899373555149 5.68406759423873 4.67829706095081 4.86249697187736 5.17172098962479 4.29452509294461 5.46677356885965 3.64140864338203 4.74748517399387 4.75339322643578 3.94327878085016 4.92133347759809 4.37342642078893 4.68630234199363 4.8261813326352 4.25127920728004 5.41187926202053 4.53336521219959 3.23503948447659 5.08350587541015 4.74776381899269 5.25363457470277 4.4309529457229 4.3805493214814 5.31407876235584 4.48013067660917 5.80182577126839 4.51198681403741 3.41348554194456 4.83125126489165 3.91632379626202 4.68205104553335 5.48773815121512 4.51120021525049 5.77548744954836 4.66691116132396 4.55634020007141 4.40682532679928 4.64504393756029 5.52492751936039 3.57184811756203 2.59979625578436 3.61108609015459 4.08119865284047 5.70776282234416 4.24483153087363 4.95642959355348 3.78979541414061 4.04723583162002 5.06517079858433 4.67254152481141 5.23431317933133 5.10615661695195 3.6656788033668 4.91715439984105 4.63476001896749 4.97805017736272 4.8774297721518 3.73259335799739 4.68552810362809 4.72821047044868 4.67710057608674 4.59738124723385 2.59979625578436 4.12147217415274
Manes.05G010100.v6.1 4.38924798072234 4.87749585337859 4.23927033752799 4.03424083610899 3.84804716680082 4.81297728375059 4.48792757286099 5.03717076476879 4.78737119458946 4.56177883184161 4.3149631573246 4.02555476810184 4.16897957503693 2.59979625578436 4.49396595178901 4.6661074262917 4.48186500975861 4.25595750004627 3.91874843080912 4.98594844807114 4.58068053783174 4.25817351072512 4.77780625163497 4.58286155843677 4.44561755771044 4.65658363112381 4.50233218812865 3.79297901267061 4.03685567412286 4.40088637884236 4.92748134089189 4.79212869431462 4.53470872863372 3.89658382523521 4.57001279011813 4.58275702264039 4.13500994265618 4.05445726499457 4.18178306660985 3.68399644396397 4.83701052737507 4.30396182427284 3.60705809411702 4.20918139565387 4.12322119172837 4.02422064017721 4.66279150503492 4.34612452915929 4.53181414395082 5.00631146867934 4.75138285824669 5.03667086448446 4.39318575983684 4.56493412383359 4.11639527973144 4.42490146569415 4.57053492827877 4.41361900642263 4.60332126411731 4.3702824211595 4.14674280385384 4.422606738002 4.64454692706066 5.50880681331723 4.59946320079734 4.66831601009732 4.05103008769675 4.29033290707597 3.93764853686409 4.07461972269401 4.63026672461889 4.94811794477036 4.92983693967204 4.68113159220027 2.59979625578436 4.62490631543042 3.9437380773174 4.56420248909559 3.77811259546182 4.14619454260098 4.54180703342426 4.705928148491 4.82857451874254 4.3442373566854 2.59979625578436 4.07872003427483 4.27215036043013 4.39002622039475 3.94591027918717 4.04522521922752 5.32135722923905 4.96983536575947 5.28438822129857 4.72119639530711 2.59979625578436 3.95546315689167 4.06532045689543 4.85993842288414 4.56259905847898 4.26615951604684 4.59115465723787 4.45063477986658 4.07092939277568 3.98692490422825 2.59979625578436 4.58590223632527 4.59223421475919 4.07289388257943 4.14446736836614 3.95473541847247 4.11398182628384 4.29779849971509 4.39906394364056 4.41749325203936 2.59979625578436 2.59979625578436 4.62997112359374 4.24311995113987 4.32652932826383 5.30286778246283 3.67178564751051 4.84904362382077 4.61481052410876 4.75060508771914 4.53712591331855 5.19769247787317 3.86157560799769 4.78595897021073 2.59979625578436 4.4589452453862 4.38318551186597 4.18391418333489 4.29495883722318 4.67056384952912 3.95739301312775 4.12814473248118 5.07270567375252 4.68548560987921 5.18297822821442 5.01489042611893 4.21860028612283 5.29675035943613 4.39475047582932 4.15631920762621 4.96720868301934 5.09075388215088 4.57938183053462 4.32554129097723 4.384246379188 2.59979625578436 4.4217710184802 4.61033226091907 4.60988650589247 4.42423552295148 4.62575559152732 4.33085509067422 4.60232729675637 4.59106058904831 5.04020973837454 4.66901894411565 3.72886965259009 4.36542532015165 4.28724935013667 4.44358595375251 4.22510445439805 4.94813312882735 4.81641917716865 4.73605393976758 2.59979625578436 4.14754036574546 4.4126061461748 4.64779598652796 4.11713567805442 4.19730131279832 4.44691280842032 4.53822848754876 4.04177189388811 4.41115499857186 4.8637635122203 2.59979625578436 4.36726369232355 4.414754232705 4.3646968083227 5.11917667931371 4.19795924263863 4.82056547454655 5.57201458751619 4.67355884473163 3.88918146347709 4.33887879867548 4.7704622221834 4.43664274136861 4.92984794712638 4.41169531243021 4.60044462169407 4.49775224697003 5.27722579279388 5.26797854294053 4.85071858576448 5.36914139226101 4.5675325719494 5.20475233298388 4.69404485447871 4.29881745630782 3.32619170863699 4.40806397521063 5.1171655941743 4.76195350161057 4.17024707973482 4.48701275189615 4.30803670405607 4.62892885745159 5.67240268775296 4.83145128192916 4.67128176347955 4.16668139717586 4.42655015037944 5.22681594853628 4.22440829113689 4.91004464899645 4.34821543869108 4.98861175984604 4.86953691020071 4.27090709893357 5.24986340565288 4.03907848099183 4.91876954241526 5.44392022612647 2.59979625578436 4.62629531192915 4.33149077078377 4.50943146421779 4.91967384232659 3.94044672350216 5.27081693361868 4.39879156557115 4.63382621249687 4.30290476043136 4.20385910673524 5.61031028024738 4.73891770992549 4.80839280184678 5.1337670394554 4.57606863239926 5.26805980070467 4.13362108074398 4.23691375842481 4.5741712524079 4.31047669268744 4.56867077013417 4.48204537933191 5.35092755743683 4.16341129940291 4.0645907902842 4.91626236958956 4.72616907402841 2.59979625578436 4.50798479355123 3.79301759064037 5.27119672209481 4.10081705829609 4.59937387048818 4.72592872549024 4.52496901243358 4.18564578347788 3.83110509497982 4.8789895458652 4.71533291012002 4.92041878252031 4.81146404610863 4.12687844200097 4.50591998923623 4.38772929930013 4.95600584493021 4.41857129960668 3.89903763399501 4.36927114055613 2.59979625578436 5.40062108789936 4.53265738187991 5.20179863554915 5.00265342396386 4.63721884242882 5.39104055793606 5.15505611738613 5.48445535812826 4.92552676462597 5.18246438579971 5.89860891460349 4.57003431454786 4.78321174511632 4.57758780716556 4.29411116576147 5.61793946565504 4.90447050252825 5.16337108547952 5.47575413484643 5.85941402676152 5.0590897041345 4.41978891372469 5.26407068853029 4.7221402638114 4.88453043599763 5.39683108559118 4.57101186660648 4.99454773640845 4.81154546982179 5.30859844815934 2.59979625578436 4.82742501754471 5.50055048214485 4.52070223387981 5.00478609704045 5.13338463887139 4.59668043238407 4.63807923878992 4.50121940175488 4.98917372712665 5.45202858871766 4.9105482813054 4.89189308842884 4.20268331504518 5.16291835047948 4.35496867724608 4.90510376636779 4.65115058035588 4.87811303464614 5.12752414826335 5.47455700283827 4.94649566171417 4.55346560060422 4.08998640763824 2.59979625578436 5.19002138530969 5.49782803018494 5.21523655013219 4.90937645656119 5.3429916069977 4.22470455400088 4.72670099217931 4.81536574332852 5.97506399145309 4.73518526244146 4.65235052130321 4.32008369506927 4.81857396468041 4.51323757146054 4.85811713122562 4.8882637729691 5.24704683601759 4.70507215152678 5.17607013313503 5.28028833292053 5.03572592487956 4.83683826319947 5.14566792873127 4.6593180930254 4.18752906653414 4.93410677932444 4.41567923007383 5.53375622982152 4.88808020132637 4.28166872174306 4.7345624569665 4.24543159997679 4.80393477612059 4.64145191676514 4.74633629393466 4.27897200285959 4.42924048967777 4.7713258985777 4.11053185892905 5.28104279936183 4.35269217309542 5.20492721697171 4.40471199299202 4.8204027292401 5.02659729994653 5.06629272049582 4.23542959364839 3.79158528722092 4.77262177120818 4.69035829853201 4.66141804432332 5.17382962155334 4.65338758964895 5.19463010862336 4.24207917860247 4.69573767544841 4.79222278853909 4.60427315735521 5.53260901940399 4.25034782541933 2.59979625578436 5.44422092105974 4.4569336025263 5.01171200605717 4.3123881948452 4.38987052605687 4.91463968380888 4.35943019608191 5.55252165035059 4.09566998091808 5.47569211030271 4.30542824398944 4.80876297932726 4.74758252348221 4.93915203995477 5.50740287297127 4.77398436351097 3.27040979766199 4.10374385842206 2.59979625578436 4.89520472779092 3.8866168499337 4.65793467242369 4.96662581592686 5.20391570703506 4.57883113128079 5.35186436261114 5.01689429975772 4.65078508708287 3.9459970941976 5.01401394957266 4.63797420568041 4.80495259847504 5.80756981738394 3.85403275324275 4.47072825092785 5.22795114133872 5.77775993060855 5.23574952703981 5.14282163926461 5.23467761698834 4.90134837809709 4.65552036794231 4.97170202855149 4.90985745636989 5.26032994963733 5.50434504092677 4.71535308644287 5.20442728675562 4.37698290587156 4.00673677425881 5.34226527856051 5.34346865672197 4.87133316523019 4.40479134559428 4.44031529644625 4.34287603890507 5.50496951447359 4.61136735262725 3.22556948593357 4.86712053542696 4.7464793473982 5.21698974112947 4.92840491324216 4.37933310838633 4.37968767090726 5.00413727714343 4.48693271204573 5.19364801185793 4.34528787294245 4.39118809032421 5.30507864418122 4.99761822567051 5.32904041551146 4.28981356904726 4.33139181164833 5.09868204681787 4.8508759310111 4.77614119986643 4.75115275029401 4.85977035884198 5.17875511645759 4.22423515323355 4.58717731461352 6.08365009090648 4.90133923507008 5.57521328969332 4.2545605801383 4.25546188023517 3.96850025075125 4.6984286904236 4.09996182081276 4.94773957185925 2.59979625578436 4.80725427138208 4.7759048352668 4.67468137031772 4.5414987702611 4.11432150320208 4.04319652954833 4.78442132657878 4.16840704890486 4.318343811833 4.32762918515528 3.90722036148961 4.38627816225486 5.10928412965511 4.90273180478721 4.32424630961531 5.0578427031873 4.568187579236 4.93396664425788 3.91144660684014 3.6289994566789 4.33187356670808 4.18367620562526 4.3035833598269 4.71960301337875 3.74796718280077 3.6155055741188 4.54857627572513 4.54867696143956 5.16086403007488 4.38934841552105 4.63680127874729 4.54464228399026 5.07597479601367 5.10554779872806 4.64591206071022 5.07828732637641 4.30495784039479 5.22066896939271 4.82972145248533 4.41196706408433 4.38999561725649 4.57648214603337 5.21451045969056 4.53354132092935 4.6814470972424 4.98777573271254 4.51618087724091 4.51145898073153 5.30424186827708 4.79603531522573 4.22065771998121 4.98317656392985 5.22271521408418 4.29007427014793 4.592960234651 4.55460246346214 5.31405802615356 4.5690373172208 4.16984419134157 4.36563812257671 3.90959158051501 3.74402143797072 5.33272023905533 5.31097958012828 5.04050282255361 4.40395553544935 4.64741481408971 5.06881834336726 4.3594840723162 5.06690329012244 4.60579029938155 4.65584074386853 4.29799931380964 4.06582935493575 4.69130691408979 4.47528875589806 4.84748300838016 4.17112351917494 4.25445110373723 4.3125183963896 4.1528017778121 4.78290624809597 4.4866449852689 4.22722388957589 4.18278819955082 2.59979625578436 4.36930802636779 4.03947831682694 4.76079776172895 4.63631147807675 3.36204250988082 4.15113249232489 4.72708823069925 3.93578000728084 3.98466633223006 4.39289283435705 5.19395988394219 4.77673735494745 4.35392735559204 3.55447539391392 4.35433206826405 3.75676762154256 4.20625387689369 4.46202275462246 3.81657459978915 4.34601057757032 4.56904625217008 4.05020411982674 5.02866098138755 3.71287232000139 3.31429537738927 3.49948415980588 4.40907613617577 4.33199697286134 3.78966341899362 4.20370800501662 5.05135144585002 4.10197670422742 3.28755938414103 4.38956714453276 4.68601799551878 4.41945621696974 4.63660660576892 4.61451315910057 3.8480818135128 4.81614097883365 4.8277765057451 4.81120276544318 4.95242579322904 4.43554688618662 2.59979625578436 4.57795743919968 4.47587490570036 4.94213441455714 4.06176689938314 3.68569758297786 5.03742792024162 4.44378722220023 5.40250651665215 4.11915002610035 5.21631662540804 5.17955313297378 4.52490356230634 4.98574003949392 4.80695326781808 4.63047580036129 4.12953068130464 5.0204693538057 3.77435011010907 5.28639394104564 4.72519788473245 2.59979625578436 4.55830123123497 4.45860712069656 4.7081575145768 4.25857269511336 4.68086721264737 3.87077178890064 4.1199758972853 4.2792453712322 3.78576236349482 4.17864547284131 4.61035451959304 4.8806997409056 4.43375905633288 3.63317964251077 4.0406793889104 4.17001002083926 3.25006177786541 3.86794818843242 2.59979625578436 4.87686224598524 4.91229593659842 3.83743576936294 4.4039317439758 4.67496821850876 3.9861096364649 5.17015648563476 4.6373775693622 3.78461529775044 3.99277262172578 4.02838372931525 4.21566885746298 3.50979356917955 4.30226829520296 5.06507839186743 4.05500280587326 3.95092775944155 3.87770799536307 4.89150982604654 4.82089553618266 4.46516318913713 4.41979693699537 3.54935227703353 4.75516647874659 3.82878776866292 4.74741908359816 4.25731352856782 3.99133476254339 2.59979625578436 4.40957579783357 5.43284111539091 5.2577840340447 5.50035941480492 4.88619719627265 5.0333482112351 4.87276593498529 4.90846483607219 3.92616548218086 4.23305947155913 5.2176351705397 4.08664661954313 3.67537270766846 4.04400100606133 4.71194909552251 4.75339322643578 4.21898952457637 4.87473140934153 5.72609074767218 5.01035729891254 5.42077431906926 4.18739966450359 4.89108383500451 3.81847259237865 4.84611828776606 4.83922577110168 4.18231982885692 4.59058572477961 5.12784281135889 3.83955901297806 4.93416751054944 5.35138297809435 5.20883052833775 4.0401770088607 4.52802544411005 3.96853226365512 4.62630061377671 4.75428903529865 4.94921356531226 4.77677749950167 4.74209786124533 5.04883979540665 5.60427700551587 4.26530609196729 4.84824053157724 4.64687085375687 3.47240287887911 2.59979625578436 3.4309770644687 3.61056149362573 4.66834383822364 4.66070521076106 4.14335558202267 5.08536463560457 4.25059772865294 5.3492619941589 4.67254152481141 4.69165538016333 4.42042900114239 3.82188759393335 4.45192201205434 4.44602576365437 4.32391163045759 3.90291938238005 4.09159197971054 3.87019450709065 4.4670777513188 4.33902242088921 4.30655314815918 4.20043975114315 3.50472204862562
Manes.05G010200.v6.1 3.79581891214945 3.70064765159346 3.20665085371097 2.59979625578436 3.37876105695794 2.59979625578436 2.59979625578436 2.59979625578436 2.59979625578436 2.59979625578436 3.37755019900241 3.22781498317095 3.48816860543824 2.59979625578436 3.01339967241467 2.59979625578436 2.59979625578436 2.59979625578436 2.59979625578436 2.59979625578436 2.59979625578436 2.59979625578436 2.59979625578436 2.59979625578436 2.59979625578436 2.59979625578436 2.59979625578436 3.20900055990681 2.59979625578436 2.59979625578436 2.59979625578436 2.59979625578436 2.59979625578436 2.59979625578436 2.59979625578436 2.59979625578436 2.59979625578436 2.59979625578436 2.59979625578436 2.59979625578436 2.59979625578436 2.59979625578436 2.59979625578436 2.59979625578436 2.59979625578436 2.59979625578436 2.59979625578436 2.59979625578436 2.59979625578436 3.26766221655289 2.59979625578436 2.59979625578436 2.59979625578436 2.59979625578436 2.59979625578436 2.59979625578436 2.59979625578436 3.32378826321993 2.59979625578436 3.14040437654277 2.59979625578436 2.59979625578436 2.59979625578436 2.59979625578436 2.59979625578436 2.59979625578436 2.59979625578436 2.59979625578436 2.59979625578436 2.59979625578436 2.59979625578436 2.59979625578436 3.13708551334606 2.59979625578436 2.59979625578436 3.28754744734438 2.59979625578436 2.59979625578436 3.29249169049875 3.10989770956048 2.59979625578436 2.59979625578436 3.40821820302597 2.59979625578436 2.59979625578436 3.82385682353258 3.2399573595933 2.59979625578436 3.01907165093939 3.03309729085306 2.59979625578436 2.59979625578436 2.59979625578436 2.59979625578436 2.59979625578436 2.59979625578436 2.59979625578436 2.59979625578436 2.59979625578436 2.59979625578436 2.59979625578436 3.10849398345359 2.59979625578436 3.07799747124634 2.59979625578436 2.59979625578436 3.06791173847519 2.59979625578436 2.59979625578436 2.59979625578436 2.59979625578436 2.59979625578436 2.59979625578436 2.59979625578436 2.59979625578436 2.59979625578436 3.34666675568901 2.59979625578436 3.17519681097436 3.98810965753994 3.08797719378391 2.59979625578436 2.59979625578436 2.59979625578436 2.59979625578436 2.59979625578436 2.59979625578436 2.59979625578436 2.59979625578436 3.37130380600997 2.59979625578436 2.59979625578436 2.59979625578436 2.59979625578436 3.95739301312775 2.59979625578436 2.59979625578436 2.59979625578436 2.59979625578436 2.59979625578436 2.59979625578436 2.59979625578436 2.59979625578436 3.03461879545996 3.31164659151673 2.59979625578436 2.59979625578436 2.59979625578436 2.59979625578436 2.59979625578436 3.18241641221583 2.59979625578436 2.59979625578436 2.59979625578436 2.59979625578436 2.59979625578436 2.59979625578436 2.59979625578436 2.59979625578436 2.59979625578436 2.59979625578436 2.59979625578436 2.59979625578436 3.07587858392687 2.59979625578436 2.59979625578436 2.59979625578436 2.59979625578436 2.59979625578436 2.59979625578436 2.59979625578436 2.59979625578436 2.59979625578436 3.06384658117584 2.59979625578436 2.59979625578436 2.59979625578436 2.59979625578436 3.08843871467039 2.59979625578436 2.59979625578436 2.59979625578436 2.59979625578436 2.59979625578436 2.59979625578436 2.59979625578436 2.59979625578436 2.59979625578436 3.14070663490831 2.59979625578436 2.59979625578436 2.59979625578436 2.59979625578436 2.59979625578436 2.59979625578436 2.59979625578436 2.59979625578436 2.59979625578436 2.59979625578436 3.31135537628347 2.59979625578436 2.59979625578436 2.59979625578436 3.04772504160026 2.59979625578436 2.59979625578436 2.59979625578436 3.22829425332205 3.0737295239543 3.02986544421834 2.59979625578436 2.59979625578436 2.59979625578436 2.59979625578436 3.04879652493302 2.59979625578436 2.59979625578436 2.59979625578436 2.59979625578436 2.59979625578436 2.59979625578436 2.59979625578436 3.15782640238907 2.59979625578436 2.59979625578436 2.59979625578436 2.59979625578436 2.59979625578436 2.59979625578436 2.59979625578436 2.59979625578436 2.59979625578436 2.59979625578436 2.59979625578436 2.59979625578436 2.59979625578436 2.59979625578436 3.76994895807987 2.59979625578436 2.59979625578436 2.59979625578436 2.59979625578436 2.59979625578436 2.59979625578436 2.59979625578436 2.59979625578436 2.59979625578436 2.59979625578436 2.59979625578436 2.59979625578436 2.59979625578436 2.59979625578436 2.59979625578436 2.59979625578436 2.59979625578436 2.59979625578436 2.59979625578436 2.59979625578436 2.59979625578436 2.59979625578436 2.59979625578436 2.59979625578436 2.59979625578436 2.59979625578436 2.59979625578436 3.11512830171232 2.59979625578436 3.40605524568637 2.59979625578436 3.53813335035016 3.04165461401528 2.59979625578436 3.36821729632826 2.59979625578436 3.06864531641847 2.59979625578436 2.59979625578436 2.59979625578436 2.59979625578436 2.59979625578436 2.59979625578436 2.59979625578436 2.59979625578436 2.59979625578436 2.59979625578436 2.59979625578436 2.59979625578436 2.59979625578436 2.59979625578436 3.26645129656096 2.59979625578436 2.59979625578436 2.59979625578436 2.59979625578436 2.59979625578436 2.59979625578436 2.59979625578436 2.59979625578436 3.74944109507207 2.59979625578436 3.05906766596064 2.59979625578436 2.59979625578436 2.59979625578436 2.59979625578436 3.20991460941355 2.59979625578436 2.59979625578436 3.22373713132186 2.59979625578436 2.59979625578436 2.59979625578436 2.59979625578436 2.59979625578436 2.59979625578436 2.59979625578436 2.59979625578436 2.59979625578436 2.59979625578436 2.59979625578436 3.19446987617811 2.59979625578436 2.59979625578436 3.11444189945037 2.59979625578436 2.59979625578436 2.59979625578436 2.59979625578436 3.20150989367274 2.59979625578436 2.59979625578436 2.59979625578436 2.59979625578436 2.59979625578436 2.59979625578436 2.59979625578436 2.59979625578436 2.59979625578436 2.59979625578436 2.59979625578436 2.59979625578436 2.59979625578436 2.59979625578436 2.59979625578436 2.59979625578436 2.59979625578436 2.59979625578436 2.59979625578436 2.59979625578436 2.59979625578436 2.59979625578436 2.59979625578436 2.59979625578436 2.59979625578436 2.59979625578436 2.59979625578436 2.59979625578436 2.59979625578436 3.15022104454705 2.59979625578436 2.59979625578436 2.59979625578436 2.59979625578436 2.59979625578436 2.59979625578436 2.59979625578436 2.59979625578436 2.59979625578436 3.15779812644779 2.59979625578436 3.21036400817574 2.59979625578436 2.59979625578436 2.59979625578436 2.59979625578436 2.59979625578436 2.59979625578436 2.59979625578436 2.59979625578436 3.29707522516397 2.59979625578436 3.27254675750307 2.59979625578436 2.59979625578436 2.59979625578436 2.59979625578436 2.59979625578436 2.59979625578436 2.59979625578436 2.59979625578436 2.59979625578436 2.59979625578436 2.59979625578436 2.59979625578436 2.59979625578436 2.59979625578436 3.24980416694994 2.59979625578436 2.59979625578436 2.59979625578436 2.59979625578436 3.54039886021135 2.59979625578436 2.59979625578436 2.59979625578436 2.59979625578436 2.59979625578436 2.59979625578436 2.59979625578436 3.89644567283946 2.59979625578436 2.59979625578436 2.59979625578436 2.59979625578436 2.59979625578436 2.59979625578436 3.29886172274126 2.59979625578436 2.59979625578436 2.59979625578436 2.59979625578436 2.98080741821271 2.59979625578436 2.59979625578436 2.59979625578436 3.12630467899536 2.59979625578436 2.59979625578436 2.59979625578436 2.59979625578436 2.59979625578436 3.04792100866332 2.59979625578436 2.59979625578436 2.59979625578436 2.59979625578436 2.59979625578436 2.59979625578436 2.59979625578436 2.59979625578436 3.10140652150073 2.59979625578436 2.59979625578436 2.59979625578436 2.59979625578436 2.59979625578436 2.59979625578436 2.59979625578436 2.59979625578436 3.0755768791799 2.59979625578436 2.59979625578436 2.59979625578436 2.59979625578436 3.13589593959261 2.59979625578436 2.59979625578436 2.59979625578436 2.59979625578436 2.59979625578436 2.59979625578436 2.59979625578436 2.59979625578436 2.59979625578436 2.59979625578436 2.59979625578436 2.59979625578436 2.59979625578436 2.59979625578436 2.59979625578436 2.59979625578436 2.59979625578436 3.01490231394773 2.59979625578436 3.15134302408755 2.59979625578436 2.59979625578436 2.59979625578436 2.59979625578436 2.59979625578436 2.59979625578436 2.59979625578436 2.59979625578436 2.59979625578436 2.59979625578436 2.59979625578436 2.59979625578436 2.59979625578436 2.59979625578436 2.59979625578436 2.59979625578436 2.59979625578436 2.59979625578436 2.59979625578436 2.59979625578436 2.59979625578436 2.59979625578436 2.59979625578436 2.59979625578436 2.59979625578436 2.59979625578436 2.59979625578436 2.59979625578436 2.59979625578436 2.59979625578436 2.59979625578436 3.20229976147952 3.31341918269739 2.59979625578436 2.59979625578436 3.11486485550114 3.12404357264528 2.59979625578436 3.35798233036586 2.59979625578436 3.29891955515538 3.36898212416835 3.09168813019347 2.59979625578436 2.59979625578436 2.59979625578436 2.59979625578436 2.59979625578436 2.59979625578436 2.59979625578436 3.16031210264774 2.59979625578436 3.0356971867682 2.59979625578436 3.43317001835428 2.59979625578436 2.59979625578436 2.59979625578436 2.59979625578436 2.59979625578436 2.59979625578436 2.59979625578436 2.59979625578436 2.59979625578436 2.59979625578436 2.59979625578436 2.59979625578436 2.59979625578436 2.59979625578436 2.59979625578436 3.73599794249069 2.59979625578436 2.59979625578436 2.59979625578436 2.59979625578436 2.59979625578436 2.59979625578436 2.59979625578436 2.59979625578436 2.59979625578436 3.11591032459858 2.59979625578436 2.59979625578436 2.59979625578436 2.59979625578436 2.59979625578436 2.59979625578436 2.85685819631722 2.59979625578436 2.59979625578436 3.02196137564689 2.59979625578436 2.59979625578436 2.59979625578436 2.59979625578436 2.59979625578436 2.59979625578436 2.59979625578436 2.59979625578436 2.59979625578436 2.59979625578436 2.59979625578436 2.59979625578436 2.59979625578436 2.59979625578436 2.59979625578436 2.59979625578436 2.59979625578436 2.59979625578436 2.59979625578436 2.59979625578436 2.59979625578436 2.59979625578436 2.59979625578436 2.59979625578436 2.59979625578436 2.59979625578436 2.59979625578436 2.59979625578436 2.59979625578436 2.59979625578436 2.59979625578436 2.59979625578436 2.59979625578436 2.59979625578436 3.15066378465705 2.59979625578436 2.59979625578436 2.59979625578436 2.59979625578436 2.59979625578436 3.48471841849718 2.59979625578436 3.61701055796051 3.23274696978057 2.59979625578436 2.59979625578436 2.59979625578436 3.23953822414247 3.82017625758984 2.59979625578436 2.59979625578436 2.59979625578436 2.59979625578436 2.59979625578436 2.59979625578436 2.59979625578436 2.59979625578436 2.59979625578436 2.59979625578436 3.66375643784274 2.59979625578436 2.59979625578436 2.59979625578436 2.59979625578436 2.59979625578436 3.39912989984874 2.59979625578436 2.59979625578436 2.59979625578436 2.59979625578436 2.59979625578436 2.59979625578436 2.59979625578436 2.59979625578436 2.59979625578436 2.59979625578436 2.59979625578436 2.59979625578436 2.59979625578436 2.59979625578436 3.31738323501506 2.59979625578436 2.59979625578436 2.59979625578436 2.59979625578436 3.24766064870577 2.59979625578436 2.59979625578436 2.59979625578436 2.59979625578436 2.59979625578436 2.59979625578436 2.59979625578436 2.59979625578436 2.59979625578436 2.59979625578436 2.59979625578436 2.59979625578436 2.59979625578436 2.59979625578436 2.59979625578436 2.59979625578436 2.59979625578436 2.59979625578436 2.59979625578436 2.59979625578436 2.59979625578436 2.59979625578436 2.59979625578436 2.59979625578436 2.59979625578436 2.59979625578436 2.59979625578436 3.01265836496538 2.59979625578436 2.59979625578436 3.07631577613061 2.59979625578436 2.59979625578436 2.59979625578436 2.59979625578436 2.59979625578436 2.59979625578436 2.59979625578436 2.59979625578436 2.59979625578436 3.88257670646385 2.59979625578436 3.14301693326046 2.59979625578436 2.59979625578436 2.59979625578436 2.59979625578436 2.59979625578436 2.59979625578436 2.59979625578436 2.59979625578436 2.59979625578436 2.59979625578436 2.59979625578436 2.59979625578436 2.59979625578436 3.10048140825537 3.2500535295445 2.59979625578436 2.59979625578436 3.13594984025197 2.59979625578436 2.59979625578436 2.59979625578436 2.59979625578436 2.59979625578436 2.59979625578436 2.59979625578436 2.59979625578436 2.59979625578436 2.59979625578436 2.59979625578436 2.59979625578436 3.68989894354439 2.59979625578436 2.59979625578436 2.59979625578436 2.59979625578436 2.59979625578436 2.59979625578436 2.59979625578436 2.59979625578436 2.59979625578436 2.59979625578436 2.59979625578436 2.59979625578436 2.59979625578436 2.59979625578436 2.59979625578436 2.59979625578436 2.59979625578436 2.59979625578436 3.06320104111917 2.59979625578436 2.59979625578436 3.29381410174513 2.59979625578436 2.59979625578436 2.59979625578436 2.59979625578436 2.59979625578436 2.59979625578436 2.59979625578436 2.59979625578436 2.59979625578436 2.59979625578436
Manes.05G010300.v6.1 6.53729405943958 7.48065170049187 6.73442470516119 8.77209348194485 8.68714155322172 7.06402024435331 8.34258833915681 7.11835194751094 8.78852822978461 7.89313977391575 6.72286378767511 7.81709065380229 6.65979015351799 6.98743908499653 8.70173153906743 7.12589072688811 8.76471892697692 6.4495519302998 8.45684160483041 7.31797713954977 6.99383242790848 8.84920798945217 6.94681468545383 8.70834291518675 8.98891231259788 6.73312281140297 8.44236662792621 8.10480354033689 8.19346187697129 8.94030239915246 6.37103005148915 8.78394339973228 6.72914622165651 8.69055983737614 8.92331111828806 6.83299497476755 8.58915506207589 7.37569126405855 6.91271762906742 9.50748526352888 7.6354239986133 8.67311403334049 7.31820994514753 8.63138284209895 9.0083285629833 6.84998685710385 7.70407154604395 7.34175185544293 7.33427558028648 9.09364910880101 7.15009304496436 7.61084183951483 6.73739750249943 8.61649921283981 8.83539167649376 7.33354797111118 8.37297170585871 7.21221660697593 8.36409441989607 8.3767038003521 6.76632633284533 7.87262293623288 6.85904812684697 7.21661909449412 8.70538509758789 6.54351862978804 7.36048891788035 7.21511611624706 8.18521226750906 8.54590110258014 7.01334253244625 8.03807620847337 5.82153557564773 7.79075027307745 7.93611239632133 7.19622180573473 7.66177394433267 7.56154179872707 8.59502340834049 8.28273421660068 6.62720369784274 8.31509180399608 6.47387362193742 8.71815271789056 7.86341770418806 6.01849101785658 6.72527406471289 6.87977160413256 7.96984479841861 7.25668945564296 6.7566496279873 8.4167798600822 6.97826999581503 8.05148576911658 8.67110677821872 8.27388953746971 6.35300797794715 8.68472409974477 6.24527967837947 8.88055258798588 9.17460221854615 6.86912642564898 7.90790503016444 6.84944063060411 8.22364509711564 9.35128252573205 6.55682335130944 8.24225257801748 7.71811837495266 8.10720854753932 8.76894616709165 6.78952814737013 8.11021067870251 6.76956208474412 7.41172583796575 7.59752482931991 6.97300730894327 7.81351417332223 7.05542673983207 8.94498110930964 8.81832351198883 7.78642816863634 8.96143020295152 7.24273551041008 8.23527799825227 9.21416511806102 7.86187981508556 8.69743780812102 7.76754993160174 8.18348985300821 9.49410774514616 6.04574855630978 7.96616014992367 7.10738496063936 7.99191654167894 8.18663045981584 6.70931427993248 8.49964972240398 7.42514326706495 8.93384768644957 9.26233248404998 7.1048800796868 8.41435611541813 7.06519472898214 8.13737940876432 7.85030353455637 7.1994871642828 8.35467840310104 7.08156988216921 7.67341076843167 8.72423696934858 6.70696176258628 7.97525971811349 7.03632419573664 9.11659476395665 9.06110930565799 6.06930486963753 8.34307551515382 7.47415480713016 8.74815723914551 9.48024766650812 7.32421153374076 8.60458845445856 6.74200007417832 8.89829996992552 9.71396862815622 6.34158610427499 8.71057252668995 6.92228915010659 7.9012964992642 8.76524756493102 6.72611449652344 8.13217924284561 6.89918240054678 7.97454797905812 8.30954219727048 7.05589593387425 8.63186159209666 6.85445671689826 2.59979625578436 7.79617496587974 7.01957319374457 7.97597827636585 6.98452398646012 8.31340525325698 8.51772989229353 6.99056779615844 8.16070167910725 6.39421473894564 8.53565682938996 8.57135068427331 6.46959647971492 7.26411499454077 9.15950634843998 6.78125782923373 9.34685518628375 9.40079755963167 7.19939189933481 8.88122922256052 7.21247667037367 9.56743521982369 9.40454775463819 7.66958831877872 9.11835778406658 7.1511322391285 9.67443840379642 9.21412230829676 7.52148095120251 8.92086979626321 7.44443226561302 8.89573501496303 9.31058131230679 6.73889943280199 8.60694403935878 8.35537523009047 8.5976628382035 9.03647550945116 7.76358218487693 8.2794626742331 8.06915681331628 8.50661171204449 9.00421590812274 7.03589539001527 8.83089805922376 6.61958723354977 8.97004604634971 8.56782809412956 6.95247812587331 8.35243683462372 7.25264105968176 8.7371300376425 9.62562445431786 7.30264905166189 8.24969762593278 7.55218490902577 8.99370566511216 8.88661285665831 6.9475481755246 8.57481995369205 7.33818400792335 8.37651409320221 9.05343696847732 7.32175704811263 9.08609490867484 7.23652468812794 9.12802434951426 9.07840826886006 7.15032233998228 8.48756058275128 7.38051973083905 8.51714178175221 9.29348928046861 6.74024261374378 8.19493431765779 7.43734640567655 8.52188475162264 7.90356943290646 7.53436765126868 8.38429994140852 7.26691335796176 9.79947274574955 9.22904430097347 7.26150247904809 9.30522090278195 8.14171066082515 9.56872747484309 9.4598146946795 7.56774430952182 7.87754913764222 7.40326639566006 8.97332266505283 9.5684783440195 7.62718479368118 8.13605583693135 7.52143069215583 9.58103390275614 8.86286517289985 8.0565317600251 6.11149711410758 8.44402990864848 6.89398963577996 8.7660291079408 8.51598895761164 7.47510362852224 7.7490620609896 7.41117753859769 9.31476851758337 9.177692953069 6.95046426276496 8.10596558557738 7.13857904705556 8.23190086138615 8.65672052272784 6.99020081903273 7.81815155801133 7.03382918071843 8.55938875475102 8.71614215599933 7.19755903189931 8.27447724966689 6.76891478719471 8.60269542851319 8.93027786394517 7.33882239647474 8.5094308723545 7.01776008759192 8.38381584555198 8.64147679580762 7.4261557413963 7.80469919321777 7.06943910544853 8.4707414132426 8.62747579752647 7.18549484945427 7.81035377075211 7.44510385763467 8.29284037854592 9.0280390723895 7.39324947234572 8.4919710683618 7.19605183000355 8.42383268622538 8.75292930417178 7.53139494414947 8.22589657424862 7.51990162502331 8.42705115599084 8.53798905882133 6.55633844715941 7.91484458373581 7.30133519680002 8.27407460353335 7.17295988287586 6.67086004582129 8.05731760565446 7.42173723396645 8.08486952947312 9.39618615160214 7.4859524463173 8.31402510024545 7.63162798729147 7.84711524748107 8.76554240585106 7.33605011214512 8.77931604065764 7.17077518981453 8.91199800103289 8.90088052653746 7.08419654071252 8.68575426405751 7.23069694400768 8.655329692213 9.12501971334214 7.14533118833591 8.49548774811151 7.03704520283597 8.71707870861703 9.42759213958348 7.43194475604134 7.48190107305944 7.17066484156783 8.51452353113104 8.47280633684434 6.78447849047384 8.80840956960017 8.0817323530275 8.60867323132394 9.1127113491296 7.20722659513581 8.36240417532868 7.5136743423353 8.83020855115156 9.48437123057601 9.2520553428623 6.60884101792493 9.24614253802829 7.12606514979342 8.32813927304704 9.43410245285092 7.46952875823907 7.99147884162253 7.127444613492 8.39580335618884 9.17344325243153 7.35117264761673 7.93076298570299 7.83073905718951 8.96337766049581 8.50446557390965 7.17727148502032 8.69617551543116 8.49830929140797 9.17013168033027 7.77892584667408 7.27852984466889 7.11355049853207 7.57666908079409 8.66454360552686 8.78831872073181 7.27034021474095 8.44172300096806 7.09196975559184 9.11947361712618 9.08224217389458 7.64515847111861 8.08707743952348 7.75989197469579 8.62364084878904 8.91201234183614 7.20942551988634 8.07343425087649 6.51802338051683 8.4015727225362 9.0699473415476 7.5962930977422 8.42780681144634 7.06356849257803 8.56102502813446 8.55945906546806 6.17255016854217 8.1472155776697 7.45301004564378 8.02059750322825 8.42167657392529 7.6407315858586 8.0634706833391 7.42293634949085 8.96172419099816 8.8557020171372 7.14960494585992 8.18514245870172 7.14542838412536 8.07775737084499 8.30619086735327 6.81498497355755 7.43285541655018 7.33913020209288 7.98733276461266 7.90521048011803 6.7476490929031 8.04256448719715 8.03754352559692 8.7792763803942 8.56987591318747 7.5547933657057 8.03755220698798 7.06701438611927 9.22432029767613 8.0540021527683 7.87144512478581 7.8919584959981 6.87191660194135 8.94155420381449 8.65627641791674 7.16100110193589 8.06940610657811 7.52724884709536 8.12183203300923 8.79047705148237 7.24056799735615 8.07420360657602 6.52033057449034 8.92390805445004 8.61377482987561 7.83532708513578 8.09886532832513 6.64741022395697 8.97552836944868 8.33712426115673 7.40159536794476 6.91792071245592 7.98263488100838 7.11053020776041 8.86099217713127 9.38296904605893 7.54570827366203 8.49553999901286 8.26329618862077 8.87527684559123 8.81848037740807 7.03725922537104 7.85847741675682 6.91863303903763 8.87559365995978 8.8043654272996 6.77395451623774 8.78809375089819 7.35938571969472 8.68215099278556 8.7880536217845 6.9830961301672 8.58948709706018 6.89571017259463 8.77460159405762 9.60120267801737 7.14822408694086 8.10221761099924 6.53209499636265 8.76426838625858 8.53256576014335 8.0869472385205 8.96622961624101 7.81053958218624 8.72292573573413 9.13903355879449 7.34103548456664 8.4241244251003 7.20311831820191 9.12201890648283 9.15293268039411 6.81424269525691 8.31621964615513 6.46623373207775 8.03398262528473 8.276713070523 7.15495291117558 8.81818170652671 7.51330661528113 9.05462221329348 9.26758150266219 6.92600498681057 8.09910378808403 7.03013651851658 8.1462248794245 8.11426662943136 7.29800863885125 7.62788013362402 7.62256471485763 8.6437554281238 8.73080268602537 7.32695415159068 7.64368623836918 7.32203457367836 8.57439481901402 8.49747756917425 7.15826082224763 8.6414583000873 6.48461964731892 8.76542145889753 9.02459795142368 6.89443097061082 8.27127353562641 7.21485006177688 9.06158194262615 9.35710455320431 7.33380655754866 8.27954227642437 6.75585788165621 8.33397799855333 8.77791958064776 7.39790654042686 7.97357498056446 6.8894127345782 8.46807703910834 8.20100064074031 6.81955216166194 7.92560002137086 7.06136852015951 8.7281539409716 8.80028396144241 7.022449042386 8.2266648288432 6.75073144590744 8.79435693381019 9.04515161365257 8.3794131962299 6.79370149871589 7.27503579375701 7.27447930678966 8.46222715553624 8.26077911478704 6.19147219054546 7.13150674519524 6.55931325821114 7.54259296584298 7.87843392308111 6.57440063957996 6.42914413871989 6.50056846968387 7.69991977683081 7.82183381988606 6.1677997684402 8.57714128695452 6.61243048692199 8.17688194466163 7.57039783853636 6.44964828370427 7.11316301318643 5.99618230248288 8.15838526774147 8.18623448321411 6.84191930513373 7.92535879826733 6.87155636999145 8.21471195603198 8.94727186536739 6.38739928796055 7.15351366375067 6.47273708384785 8.22293219383736 7.03150321147444 7.01826095788962 7.13403712483294 6.89066293980334 7.27375414060684 8.00940550726983 7.18984959462254 7.90336851883137 6.92769070529838 7.96749189769414 9.41160726003639 7.07661859099493 8.14743430583224 7.30283775820013 8.55758348507145 9.0618901403072 6.3432659847479 7.9091227273677 7.14651115030327 8.61540872133465 8.60757675263306 6.65564243326779 7.63749072695184 7.76601972105524 7.52433818623257 8.99401641870635 7.61574874245417 6.48924824687045 7.06051086303386 7.5163780372452 7.63247202792576 6.18401272810069 7.89500246240677 6.31833562464875 7.72617828834928 8.19482108190025 6.42539569248954 7.58991204369049 7.2536362828394 8.01631186440185 8.16443905819371 6.74973278556385 7.35598116597644 6.95087899920938 8.27465961104594 7.64126869991094 6.34569720934419 7.66997682891186 6.62134257016646 7.62454295701638 7.38992484076126 7.06261130019641 7.50252115766857 6.43282449652194 8.79661723380527 8.35601237250661 7.28260505869809 6.50185653103526 6.74103698147395 8.6006729956804 7.85094116145238 7.84167520071032 6.70363672231277 7.9325220964466 7.25896103997874 8.63723477488909 8.27432230300076 7.24334108625058 6.49411617740374 6.70179486158075 7.88463890986895 8.02259820221296 6.93112938728135 6.89667212440456 7.05721213048664 8.65409531373898 8.96993451352706 6.38930114798921 7.85204683275666 7.18816129373666 7.89431892395326 8.26975641378495 6.9457777706318 8.1587349446885 6.72403824361283 8.22466065792409 8.76485715160943 7.12661955238022 7.87915445783295 8.25199836205605 7.20643657964576 8.10097481433517 6.69867282208846 7.72628054798926 6.55997228586068 8.36263220317817 8.51598187498409 6.92820997554593 7.75877707016502 5.84177255639201 8.40025086149681 8.41340364765579 6.86728815152548 7.9692669638077 6.98105017835473 8.01639156516469 8.12133175256412 6.82689829703657 7.87912412008658 6.5118334567789 8.28810553353419 8.58753044506276 6.77059669925635 8.08779522676023 7.24766456538759 8.91504650533666 8.15078658848076 7.03929741441124 8.03985916410972 6.82486573601272 8.45094591209545 8.31401575809718 7.3639876811854 7.62923402606773 7.17169285938055 8.07000103086733 7.92251852784835 6.71443310530679 8.17303890680652 7.86545581010564 7.93438129437365 8.26813823427648 6.96922177601329 8.56587883297663 6.9579440590899 8.61698757440345 8.2373763866772 6.39744613264846 7.35732379330445 6.81166161217111 7.77628803184197 7.91800705472766 6.59733675628124 8.23139721075238 6.68098359416697 7.3384643964737 8.31213853486931 6.66024212509917 8.1671103530642 6.69687430685109 7.39232198546874 8.48447320423812 7.14309443752782 7.89604537062719 6.99647524753172 8.27872235015884 9.05842380255208 7.00539472764118
Manes.05G010400.v6.1 10.3115501734384 9.18613830374944 9.86567321683563 9.62573823475927 9.59120816795484 10.2143097149283 9.79787920132587 9.73431835511986 9.64437440720101 9.96755585732495 10.3134417007597 9.88072266419913 10.1909337885152 10.3432059145095 9.28676667386286 10.5629303503125 10.0801683548969 9.24964727390077 9.76704894633325 9.37703671874983 10.1512022586828 10.0717998189482 9.77222207047729 9.77637269287107 9.86635957988535 10.2214901222859 9.83736928162323 10.6454477104172 9.25393646652796 9.88017753208792 10.7664876681699 9.83837528329598 10.1349332768785 9.87975226992683 9.74032837149146 10.2777979353009 9.99594243759377 10.3703362315857 8.91569026436269 8.9475335344589 10.1792712461243 9.97192951690257 10.2062090450029 10.8061730587153 9.92223521964031 10.316305719094 9.19330192848357 10.0934771895466 9.60352709582216 9.84024063883254 10.3595119859338 9.52976597124004 10.2002696548389 9.49304394750946 9.98670271613087 10.3427146553414 9.89952199891254 10.4817563455746 9.82733150130643 10.1518942842817 8.39422200536815 9.30121996986669 9.78805181013156 9.51291543457332 8.8742080517972 9.6070984149976 9.52195733213958 10.1455007983593 9.73418520360451 9.71863842088006 9.78355393423944 9.41860921620704 9.25667752237671 9.89896287362392 9.20295590829001 9.67086103784852 8.79449381905378 9.9681954790572 9.56979419112474 9.73234220853445 9.97637151451567 9.78627341687187 9.66039783846979 9.58639243738798 10.4953891375042 9.27886218597116 9.28578092732868 9.67476584609626 10.1719917912705 10.1179399925238 9.59404245976604 9.39130363112877 9.39753245100324 9.9110378334552 9.57686858587628 9.78867399193199 9.86676765386441 9.60123126636632 9.58195586301026 9.32709064981662 9.55085970816418 9.78545467367271 9.56116467220142 9.09384087942072 9.19453857088492 9.24076848449266 9.69543285911678 9.66910972889871 9.89434352608989 9.54904778249612 9.84502815913728 9.90679865363564 9.76876451982114 9.97415182787173 9.24303158571866 9.48106996285478 9.99853556059407 9.84243463672288 10.6063270852558 9.20413265675744 9.48025292990059 9.97395327047312 9.28740414324148 9.93054772619774 9.78154758603981 9.41941836350374 10.4447082539906 9.17372668338917 9.64188554460089 9.50860607944864 8.96422173467921 9.54835239272484 9.82101327671148 10.1269999080237 9.17518453432893 9.13230694803667 10.1797304405667 9.69726962881025 9.76907025477933 9.79915455147932 9.1888734880848 10.1338167865114 9.56158224053477 9.87193955897589 9.16633459958017 9.92515714651445 9.64193313371237 9.30878985567547 9.97454368387036 9.05252008573057 9.20040351883209 9.73519794239869 9.80376903994554 9.88916357049731 9.59419932617479 9.24836715374559 10.2355655565553 9.43810461452187 9.90134969299884 9.30200697707447 9.62288652128374 9.74149064838423 9.47336832638645 9.33443345336653 9.49409212080749 8.90014516071063 11.0955279818149 9.77190271700702 8.81348906472811 9.40846224492448 9.03152001453759 10.0837855092247 9.7444803380014 9.50441154473013 9.13741297066928 9.28063827595039 10.0184714429491 9.79165544649614 9.99378586079555 7.3090586589855 9.89090360348031 9.95526247698991 9.81200298298987 9.70610228708335 9.25600950739072 9.1249586775166 9.23376637781868 9.49194588701168 8.88928168558074 9.22359532212283 8.46099578406192 9.59810770229761 10.4685731703776 10.430229025299 10.282070427083 9.57812602492774 9.67512052703968 10.2810228233832 9.91163615264028 9.85094463995919 10.045109852106 9.73825223521214 10.9779241089702 10.0051412300219 10.6300568751234 9.43406024007137 9.36974519961029 10.7703117085946 10.4555641478499 10.1858446803793 9.73395967200541 9.28905683637338 10.6039361902541 10.4457039277594 10.5514965694105 10.3303049895286 9.74823988201087 10.3935831778718 9.40465559089814 9.79835507882284 9.85426307327684 9.95446654180654 10.0244717479688 10.3432722351712 10.1468441533906 9.36964179212929 9.59984466764258 10.5333339038655 9.99369709566187 10.0848515538682 9.90852860647295 9.14777490783191 10.0506640725374 9.63483055096479 9.81152437880985 9.89529220192713 9.77480140397104 9.92369220173576 10.6487247901166 10.4098678849186 9.67235895067365 9.46857192859612 9.81370739295403 9.3464592744581 9.67516650213371 9.58743439096286 9.73005894726746 9.9182039435939 9.73173384338658 10.1779922516327 9.15872966502396 9.47960522001136 10.2623009063498 9.89970147239177 10.3813980320232 9.45841331420195 9.34208501479867 10.1516825092898 9.56129885092316 9.77901938180466 10.0640959090862 9.81384105618011 10.2439693010371 10.43040958371 10.1705229965142 9.69791830688707 8.98808903059004 9.65258511346381 9.56987021344761 9.68331852327445 9.78657253862737 10.0096407244717 10.609623536849 9.51175956512645 10.6911203188773 10.5278613843781 9.37400146813523 9.71145132482663 9.86554949393673 9.68941985816416 10.0344866937589 9.81110936022345 9.88583821859027 10.5531363580629 9.74674981794788 10.0737537282561 10.0955741934394 9.93290883080261 10.0860215727937 9.36559927417687 9.92703245273518 9.25769655946378 9.15094587904729 9.56476587227412 9.43842983328476 10.4491497212452 9.63599839579753 10.0067354571487 10.0689593386869 10.3606550221188 9.67723210191469 9.89704717007239 9.67195541960263 10.3543020906871 9.7656064532921 9.82801988450412 9.41543804286063 9.84095402897183 10.7050261653087 9.59509291666615 9.85793416998346 9.82376869228768 9.3028942264153 9.851590003644 9.43892989963017 9.99733937695978 9.75702680706224 9.74124838583603 10.0213694542113 9.36664659781743 10.1217703745872 10.0077242895322 9.41086793630408 10.3911505728673 10.1192384420449 10.512337648197 9.7124271479928 9.84280953817491 9.88582989000386 9.60160297699857 10.2779759320512 9.56132667409186 10.4539429853214 9.66496037450072 9.33851731234996 9.85762423058941 9.46375721632123 9.91403228650386 10.2458553915136 9.99269341763776 10.6353908029264 9.94835709231608 10.1656734471489 10.3581215648966 10.0426882913902 10.5923552859057 9.57543211110989 10.1136974201601 10.2616152235442 10.1666728968915 10.012358794073 9.49920161240449 9.87855769274677 10.2613488496704 9.93794102398094 10.3443337703979 9.42827939179015 9.82510745914642 10.0676413772986 8.81563357259171 9.48551048633756 9.93055607259398 9.79735217881351 10.2650439980521 10.1835094627909 10.3227526614261 9.60267359229446 9.70915061088824 10.5009526774959 9.72542582335395 10.0760693307128 9.8720858007579 9.60683020213645 9.98377644377094 10.0491895371095 10.4633550567406 10.3598515585217 9.56338434084636 10.3907610841054 10.4552835398911 9.41511054436684 9.72079798712979 10.6768972993855 9.59011752531887 10.5747453965189 10.0888836681395 9.86786307863476 9.99729162897615 9.79486248928139 10.600404860408 10.4820476371123 9.67267488949206 10.6530747380408 9.65074585063061 10.192065922742 9.95206697591343 10.5418467087104 10.5690187977755 9.23387829436742 10.312239025514 9.7833258043054 9.79815964239933 9.77130124134507 10.2063907500045 10.6716800169618 9.94983826533102 10.3989302957123 9.76375833876828 10.0567031519226 10.2850071247239 10.4294209798251 10.4488111298969 9.86730249584304 10.1631236661247 10.8298609941676 10.6195540348282 10.7301455424645 9.96093676672837 10.1894916272177 10.4671648434583 10.286591255969 10.9598150370434 9.33002931802705 9.49587390998662 9.90379394391484 10.012017074409 10.0444947101306 9.79775528561186 9.90412865629994 10.084259336336 9.66402845982462 10.3116147897055 9.33481510357479 9.5663405916888 10.297111585716 9.18945393036818 10.3210076082646 9.84534950416847 9.37271697932681 10.2439463089847 9.47641638916371 9.64322932186116 9.77668645026358 9.3587596408569 10.3301763165483 9.87211408397503 9.97593724061001 9.71595565276786 10.1690163977135 10.3414563064639 9.566544515077 10.0711645748031 9.47064979619506 9.59877269067296 10.280889019634 9.6124182387611 10.6097077976892 9.42274699282753 9.77079404473135 10.1714869456133 9.43399290097703 9.29546032688421 9.6116634074622 9.95540295890359 10.1781861620211 9.56744458360847 10.4996064664388 9.82256258686656 9.5946045058976 10.0656933139895 9.76497007086082 9.96100524545649 9.79167260807214 9.49990195160032 9.65103158544905 9.98274808029859 9.8218979777839 9.31995229123682 9.767188505769 9.84297747956106 9.88780125133385 9.99366128359941 10.5098290316247 9.48301520905014 9.90081590014777 10.0421224203805 9.19332370397716 10.233489685935 9.84059447857283 9.46420928576713 10.2209011148667 10.138571081942 10.416066131053 9.72213237625809 9.76737056322457 10.5298807476328 10.3360321130849 9.95114742969299 9.71160479885851 9.70609681958199 10.6708546992766 10.8315267918826 10.0644505188488 9.76662654890228 9.77834772781043 10.92459602502 10.6436205620534 10.3045666278847 9.9997778851719 9.75897095751003 10.0209754861227 10.4923804994589 10.2016057857817 9.48932904261898 9.8281627815255 10.3647558950981 10.1953358469427 10.3740120257005 9.42535543742903 9.24076871896486 10.1774690727848 10.0079331459052 10.1753299001047 9.45200141426658 9.54493873316896 10.0142230867116 9.83686701199868 9.94582844904239 9.84661719237631 9.96566988616485 10.4661594769142 9.54750397495007 9.81615179531988 9.37472787922379 9.60068973368098 10.1202094274657 9.70038258837422 9.49403616310695 9.51813709736222 9.70983480702146 10.4164285461835 9.7795357829468 10.1189216441342 9.38871365561572 9.27819162798429 9.84008552425701 9.35441128550915 10.3009875076676 9.21246320551132 9.47899381335082 9.62763891342315 9.519858147717 10.2875488748923 9.49911200277477 9.76809010614562 10.4560519300302 8.85264035760009 9.78397855081204 9.90531132690682 9.62724658201451 9.95181611228149 9.59431318946331 9.77035194525967 9.407803171597 9.41180970226205 9.76484451648457 10.6777067578978 10.6909419455647 10.2427012577421 10.2483403984069 10.945669912877 10.9394195594524 9.99841554177949 10.9447305324631 10.4179379969553 10.6206079082304 10.2380845583599 10.4876077782427 10.0637439321406 10.2332701165132 10.3616597174541 10.7220590614903 10.1207877370922 9.7980999765461 9.93711475885127 10.4961643659937 11.5594519561724 9.59924776394481 11.1287093122742 9.60178591581861 10.0806365941029 10.211024699166 10.0150769685684 9.88143890998097 10.5250019535288 10.5362110381565 10.2272280962407 10.5544023585109 11.031447641608 10.5643336692524 10.2439542353284 10.3039613140307 10.9965805995056 9.9387386674084 10.6444163274053 9.41904838860702 10.2821051691828 10.2569812552936 10.1671281748604 10.227549888977 10.0417791624663 10.7073072770565 9.49535265855968 9.85342322319296 9.40576670251887 9.95102403112342 11.1308108331229 10.1311688589921 9.99288570145791 9.61306205116018 9.574786032986 10.1224425966785 10.9399736753079 9.84909223074272 10.1905748528697 10.3104868937876 9.38653262896361 10.2407611455065 9.8388816958516 10.1118305819106 9.85145117619746 9.76358031978022 9.81729999903347 10.4066274065195 10.2119944700142 10.0285361092773 9.74263747940913 10.9904411374927 9.94588025480772 10.3920806044006 10.6490908550565 9.77424998085299 10.3640838730346 10.2343032886496 9.73828513495251 10.0878620883016 10.4884606558479 10.0034066643479 10.2673286045869 10.1146895726558 9.38725094907862 10.43906141619 10.8606503065553 10.7184498259861 10.7210472973746 10.7433994735179 10.9020663438389 10.4025084902456 9.69541429492591 10.4691863684945 9.87631175764298 10.865454860753 10.205844740843 10.0595868176611 11.0959096695368 9.92839323640415 10.2430456927567 10.7351515437071 10.0506922424249 10.5660161091839 10.5574540794823 10.0051721302294 10.1685862975054 11.1630386835693 10.5814057683868 10.1236783267872 10.3808712199846 10.1419137542012 9.8294582592107 10.3378563930097 10.3993257094366 9.97357167914172 10.607105223384 9.96386895865379 9.93713507626871 10.2201714219258 9.26745948407223 10.5480559318635 10.0573875130795 10.6517127836265 9.53543785253222 9.67208585118117 10.7275212339009 9.85300155907194 10.5118201688502 9.74801455455159 9.64524456281941 10.4485496819735 10.4711740241922 10.6968358722034 9.62564129953296 9.77617257164064 10.0874016905039 10.0399171363751 10.0027263660809 10.0695406803517 9.62775848958137 10.7188232619599 10.0081679488414 10.138037400002 9.46384396691738 9.62067586402718 10.4678902361199 9.92626354201089 10.595544384169 9.77639069063902 10.466613252716 9.87534186401607 9.35499014188153 10.4643523345014 9.93287235009576 9.93903628076317 10.1046257271676 10.0720508691265 10.1039518567011 9.86698505306838 9.35497016505976 10.1252051644575 10.3484144251659 10.552295794787 10.1832442756277 9.87305573565271 10.1686727483462 10.4539372900124 9.83294784999275 9.86340650278021 10.2212164252281 9.77765316550796 9.20252434850056 10.0803457093694 9.73299030114931 9.70738761803265 10.267712596365 9.69500007885241 10.4465978299264 10.8371215991153 10.1158342539784 10.0258033156154 9.6113571719662 10.3409844926174 10.1637624174628 9.77066870362926 10.0696955665788 10.048392104691 10.2500333533268 9.80655085918146 10.2197283139129 10.6853848167052
Manes.05G010500.v6.1 9.64980478130588 9.44574057310212 8.67907012399101 9.04060617626144 8.18405210011852 9.35251925266332 9.19422235075585 9.25280477931443 8.54569349649681 7.51467199653994 9.50182747491734 9.0101102902001 9.01490030349514 8.29719973926742 8.11304970264026 9.44331253302542 10.5486378760924 9.00901000600161 9.11285380360224 7.9676279876118 9.3618869067797 9.42697030640664 9.17098796150169 9.74953718137363 8.17843206046615 9.09714463615866 10.2029250303295 10.4317585767898 9.83799884992232 8.0799611828724 8.79038254859113 9.66677622842176 8.9292588052934 9.5913121846369 7.56500664022501 9.76937307563878 10.8200431486691 9.34673637829274 8.55301433616 8.9501525644998 9.50018033643979 10.2819950202061 8.55510328796282 8.74116531896877 7.65434879731371 9.18786380473141 10.5063292308261 9.61080019818442 8.80426776174934 7.67032243399085 9.29872612918418 10.6343673496487 8.65229336178908 9.35557379204123 7.85883833218673 9.51177762419606 11.4107313011216 9.36249226606551 10.4190767804158 7.28271715517982 7.90283499990364 9.55348643370945 8.87408421053477 9.37102170317308 7.28078997738005 9.10542945966986 9.96034636558498 9.37393179046302 9.66054470463042 7.74701939332123 9.40774520404356 10.951861847559 8.99808984579137 8.53578532844935 7.81148295210012 9.69549899154982 9.62210933716343 8.92932715066436 8.56819438149382 8.31779298315609 9.11868789301701 10.035976242466 9.41822049680315 9.20916037525329 7.34566286647485 9.37509991541627 10.1046086038737 9.49950865322341 8.10032243696024 7.72001377010353 9.07371484688264 10.7936777283984 10.1221641621519 9.25345792153464 9.24187219509942 9.88261004789121 8.40720327590802 9.44118056294761 8.59624421523101 10.0434670182173 7.75396174629832 9.20098020342764 9.6651864530837 8.43493180027961 8.53403498303689 7.35302747779682 9.52686350595108 9.40056017606731 8.71935214671466 7.75307652862969 8.39862248616736 8.51916630949864 9.03846384801039 8.11842223984185 8.17562160087717 7.06519592854118 9.36077086819511 9.92161233525696 9.4247444823533 8.59153722091633 8.37007138329057 8.16774828239922 10.0922469930277 7.77552069642378 8.66566511687662 8.02988450112167 8.31424459443938 8.57990368116032 8.40693419041499 7.72568899783483 8.08454018928931 8.21228297984295 9.43343814728759 8.69620052443497 9.92745536737978 7.19199331785783 8.61412130323351 9.76343259922739 9.82152457206221 8.81994305115413 10.7686366529298 9.64189288714471 8.71489739754756 9.65674791633506 8.12185605875532 7.28390452860808 8.95519202035407 9.64185687644992 9.7183411833595 8.88665774608811 7.0564551204816 9.76820515394707 9.50237700609574 9.14755952750367 9.29318523980263 9.4333508907155 9.63522107666438 8.6412543873453 9.36855501706343 9.02485418963398 7.38525790341257 8.82376479476361 9.78074741558782 8.95711411207357 8.57464158661169 7.66202302001149 8.50579295166592 9.72069712497625 9.60426274723222 8.42722497617936 7.00846917338369 8.59505456993717 8.74543384393264 9.41096695028286 9.00742815910991 7.36497993191908 7.4232618501852 10.0019799283066 8.95564327189441 2.59979625578436 7.43220243649299 9.37818559715048 8.9477808840307 8.85501282059071 8.2489679481603 8.59101636182683 10.3525105053864 9.30831776508673 8.49668062770652 10.5051717488951 7.22638151211823 9.17061357237681 8.79723307886699 10.1500856148412 9.01850688163546 8.88304162530382 7.51731298723847 9.36487648096366 11.3294400245039 10.5801963939169 8.72434443903697 7.95213449132687 10.4975736728074 10.1624714942583 9.5381407531949 8.84626151088568 8.07724409845198 10.172416192431 10.6606767423448 9.70998554617369 8.72190462824449 8.32872363684962 10.2996093112165 9.81720285143644 10.2612804669331 10.2415129808601 9.49983328881363 9.10339881776596 9.52653556801258 9.89911930776749 10.0640354645868 8.47543702992971 10.2248666390498 9.9031099981391 10.1173295373795 9.5077310978568 9.18625931541274 9.95833913163592 8.82273461602795 9.62944405560648 9.10383609021573 9.60782981878369 8.95178286828549 10.0829231137508 9.98021745722713 9.08410937764299 8.4458819954758 10.2758149788646 10.5403490457483 10.0878258452912 8.91687172543822 9.07255150670321 9.95824139714576 10.3876635475456 9.87488906160615 9.41973829127313 8.92079410815422 9.21848216271954 10.0777887024694 9.48291666565446 9.62466101907597 9.57448359868308 9.8084560371014 10.8319848081887 9.72720075704137 10.5624025182356 9.53138663467413 9.73957905431044 9.30318120525292 9.79661765273233 11.1294072606213 9.1435196868108 9.47035214717127 11.5565091390373 9.73646849175335 10.5246841826464 9.03458943078053 9.44301686340578 11.83495647238 9.93697461607533 9.34412097796765 9.35871130507322 10.2104075547457 10.9242184148672 9.43904445529606 11.1640556100578 9.36340102844186 9.02387170135828 8.46308160049967 9.95419203278048 9.0893319093242 8.33614107786103 9.04033874698884 8.71207927771583 10.6884886398876 10.668469277539 8.90524545767972 7.42814700464873 9.55900123083157 8.29038082068439 8.96477724507992 7.74488067228842 7.32099228478215 9.01769546150721 10.0098186897198 9.88476767353128 8.09371726095388 8.76142073683841 9.24191060257069 9.12469506176597 9.50216864993391 8.23130677833678 8.09387071051656 8.38866094015129 10.1258189114617 9.2174374807129 9.9591160788954 9.5534253143508 9.35210087471688 10.4714051022707 10.7631111450656 9.01485247273212 9.24126964440395 9.19859026091586 10.3655065239844 9.21259684533677 9.34585508230222 8.42007899293422 8.72932756731666 8.9658649884589 9.81883548072897 8.60670063560402 10.2323738843369 8.09773331013885 9.74010260823001 9.3785835492879 8.09963607668393 8.0869804299949 10.4140734235972 10.5553591324446 10.2020020859516 9.02412383969444 9.24796555245987 9.43822742849638 11.4020578939961 10.0206564191555 8.9155419721613 9.4406938470254 8.96702009561839 10.4065003148701 9.84362526070401 8.32278518868769 9.10931043360316 9.84770556500424 11.000008514784 9.78023497088791 8.70704986803351 9.70807755451135 9.46817111322403 10.7749832336488 9.38601417565001 8.33154142694251 9.0083476525639 9.45307895828056 9.24869475869617 10.0931787340566 8.35708698104169 7.99304255743279 9.24106794590175 10.7533253934086 10.1145413283777 9.19514595656486 8.18934534991009 9.51759613851462 10.2435198601075 10.070421044063 8.56087900344028 9.09665121206405 9.72734171928152 9.00204130013315 9.95474193148648 8.59398234784825 8.4687932682139 8.7601882626612 10.2818918945367 11.4687498214496 9.74477931461645 8.54491737651947 8.93179479081543 10.6058968317101 9.35272197822966 10.2758910531039 9.85639541833946 8.11347721752475 10.9892896868039 12.0189944449263 10.718153036854 10.8042365579501 9.87426555102947 9.94489504382675 12.1314643753524 9.79126573077856 9.50452972919721 8.36637086366332 8.54704240442303 9.90086993915242 9.46871612334978 8.79363619865021 9.11762344264922 10.2588216718245 9.73006357039228 11.1091800317166 8.86558168784938 8.62370495781925 9.43624899947694 9.48757079195006 11.037194723987 8.18437606899061 7.45631387005052 10.8585437022473 9.8500573630328 9.60710015473382 8.87087977384297 8.79716143535714 11.2937248433436 10.654549041 10.9967041041032 8.41979163352286 9.90897728596313 10.5623742559992 9.91975891159286 9.96147102607987 8.62197226877143 9.36351204331227 9.09234711713772 10.3751514389288 9.61558099212576 10.3742025577251 9.06799522675983 9.622335621861 9.78431954456495 10.0121760939504 8.61990950265991 7.97525665501579 9.28236069993462 9.22260001513737 10.3446442460446 8.38408036402641 7.56630752531953 9.97753963382699 9.96087519248648 10.380099656331 9.01069461247488 8.25822929727486 9.5140056249565 9.62239590611473 8.77443973550736 9.39594367250734 8.95724317373787 8.75212649502607 9.34878806353655 9.76007632587874 7.91502390165946 8.12332234291763 11.1615644819282 9.08397778497734 10.0426037285075 9.05843713282002 8.05664726969823 8.37449487066598 10.1312019909224 10.6108119796623 8.92703508729267 7.96993859909934 9.71384520748046 11.4444456750256 10.1031534631141 8.74697279634463 9.61283823290552 9.2499511088393 8.9576191859743 8.82943132912674 9.66538027609711 9.40637681881122 7.63286272805812 8.58729033198693 9.15231546321316 9.35134769613749 9.08690097068876 9.00171108665759 10.270054379251 11.273497978042 9.53155775617835 8.13084603082621 7.12341042350917 8.70244978886976 8.22245414192109 9.57207880407894 8.70442569491243 8.44702777063484 10.0481194359889 11.2100509045561 8.43868944781384 9.71782949026601 7.62327005467041 10.2597497866242 8.67115342916026 9.36524410044096 11.1354982522811 7.46046913867271 10.4236157338277 9.74111212420584 10.5559450251658 11.4895310443302 9.82856980279964 9.53660773448122 7.94779849814995 9.57100275365145 9.66758158521143 8.31230897264056 10.1445677872634 9.53698413702155 9.15914313907562 8.48756532986662 9.02252976697006 10.2071495004726 11.0830556761174 10.3147946616891 9.44233317931194 8.31898392616356 9.41378455037496 10.4097966258576 10.092082979297 9.22902049037602 9.56568891035759 10.7811135384872 9.38296629753351 9.86875940553941 9.04930286388421 8.45105460459114 9.92598064503776 10.1925958981777 10.4806932526547 9.5867699785409 9.59878453317433 10.0335319275279 9.90769461518081 10.079463937945 7.90271061392117 8.15446435740493 10.2648845147715 11.9318835836826 9.63470862321822 9.5255599423054 7.54706191052446 9.81018142237622 10.8449049850079 9.31555389343577 9.69511960541106 7.44679349603141 9.88845597490301 10.4574939777193 9.08927330420117 10.1382238252419 7.2575736193157 9.29731224639539 10.2417360749443 8.86633447730068 9.2018920572313 8.12748383448561 10.3512047131786 10.9312211936538 9.90566825506431 9.61884019868167 7.82077269514721 9.71276321972737 9.60481459532432 8.74888464883151 9.41023002227627 9.20004213327159 7.11535978186667 9.08761486175214 9.2037267641541 8.95116817551916 7.14279560281175 7.19938019434645 9.80973230278786 8.34649479212335 8.89874858510916 9.00631370549151 7.01159989061771 8.90274661260978 10.5587974299906 8.28046488014843 9.3675968635399 8.524760022453 9.36105987057689 9.49376275708634 8.88089243978189 8.26964570417243 7.66118460609051 8.95009755107117 9.26188147198902 9.57721586368233 7.20706147865633 6.72693773079224 8.43306825636223 9.50845886294158 9.17434709292122 6.79444764965835 9.51615717159355 9.86172227617499 9.2335292335954 9.75313980612068 8.30649069945477 7.87772847670426 10.0568128678248 9.83867761809351 9.77436351402883 7.98786165341353 7.61002567040291 10.0480679403364 9.9798506130267 9.45182210446377 11.5364524836658 7.9073709430561 9.82833269344105 8.4021669869567 9.91363875776706 10.2476357544227 7.86959567100546 9.36141478441005 9.27705465021487 11.1318409793316 8.861509134762 8.91029362463989 8.44907253863581 9.12649025723029 9.03818443669734 8.37981158196605 8.87008104184732 9.38122947903874 11.0471332810439 8.918937820611 8.48691926528378 8.33422462114229 9.41010309260545 8.84527575350142 9.27202472108923 10.1228794098469 8.09509870536078 9.02196318193406 10.2038782070037 8.78478292542716 8.63181055766461 7.67061103680516 8.69047175952556 9.35869200784858 8.70433770112668 7.7221874711015 8.67245539541875 8.35105950906817 7.43369203308013 8.92134100164101 8.92824306022111 6.98945518522877 7.81812568049018 8.66736725605575 8.84479525894723 8.99854724584077 8.31217663141992 9.76208286245023 10.1482366467367 9.62032009701843 9.72113835195743 8.45329082921144 7.55823683965516 9.19630564772597 8.3088549504432 8.72928275186962 7.72369285040046 7.81976890851522 8.45456168559972 8.76583524143353 8.34791996923656 9.85888399869736 9.15045543402192 9.82886676171086 11.4297206476819 10.0282910073619 7.2953340501456 8.47438199224411 9.45150205156 10.3030474909824 8.70996004692129 8.19497004366697 8.86174538110731 9.29864387216366 9.41459312727351 10.6119140960885 9.3601719787229 8.11957113556702 9.5136973250763 10.7212421201753 9.87785556084663 10.4250871425902 8.66327330240911 9.99421774472095 10.3338652539056 8.22388020352987 9.28382860890951 8.37890807334826 8.75708412344527 9.16853534195104 9.5053227531097 8.72423159725661 8.21030375884779 10.414016283693 9.50520378947958 9.23659633814746 10.2609532100561 7.77207481619558 10.1962456872508 10.6093504572761 10.7156326912092 8.66056358495411 8.63482464230915 8.91785479745086 10.4710881402846 10.2001989487358 9.42778250245127 7.95952297328813 9.32755252918832 11.1747434464707 10.0231884025145 8.83471237365462 10.0514567491114 10.0693904360478 11.9130666457686 10.7499053181011 7.90209387448069 9.56296067966044 9.39168339930902 10.909387262312 9.06885371020985 11.0291716393385 9.10677717188324 9.39068803107462 9.26558395516714 9.80866978332868 8.55607677532001 8.63772533739814 10.3259860232083 11.2866829989228 9.67424740307813 7.24982872402923 8.00361841275513 10.0483864251283 8.94567791348249 8.92315309214133 7.36939096731837 7.66610143434531 10.0527746582489 9.82562217305598 8.90814734132732 8.36460606662537 7.34716445049892 8.21846415454706
Manes.05G010600.v6.1 4.32109525662576 4.87749585337859 5.40180938175755 5.45288398501382 5.28330388901586 4.41428615810265 5.04785825162841 4.80540713567854 5.77367185168224 4.79517645019405 4.75526850258916 4.42634021840582 4.93990842682385 4.22337503517072 4.49396595178901 4.82251509606364 5.38386986186502 5.5534563323451 4.40967754955672 4.71530009844949 5.05542157179824 5.29496643850765 5.20685045447445 5.10697675582156 4.82226503537114 4.96934879529269 5.02281317219697 4.04230324729543 4.81928758069193 5.16535132563072 4.2095518786502 4.57710511267078 5.01701163788811 5.26293861432379 4.08643227781096 4.38339172483685 4.50824471702389 4.58490724207492 5.13869351574088 4.89354504285056 4.95649692476391 5.65931179759213 5.11493609232955 6.75374885584066 4.21882759404767 5.1104747860921 5.51755670307461 4.48031411248283 5.1473245808271 5.12411749324436 5.06000772961864 5.20144242724552 5.15546495345393 5.24699243674127 4.83015099705972 5.11176398238914 5.25956207880733 4.92609812722825 5.36143321761932 4.85497279496148 5.03185758137103 5.4725410220984 4.44431378888064 2.59979625578436 4.34436282076247 4.61503548420829 4.51758399138999 4.98535768347768 5.16545147509283 4.15647047487751 5.08136601960014 5.7269309901302 4.97110738872171 4.68113159220027 5.37935167739317 5.44528131388217 5.57556743834532 4.68072613646973 5.08026056546346 4.55973651642721 5.10537871105632 5.30726450852579 4.16063303172607 5.47125878968775 4.4871318693611 5.76270812526876 5.2180928028765 4.24076156757995 5.34372171228959 4.88827321769357 5.5740858803567 5.54823511628016 5.25478543247144 5.48643651000624 2.59979625578436 4.23324891976019 5.1463068729936 4.62404040498684 4.75996250464741 4.79311593201041 5.53737976390915 5.11566951207597 4.338358238992 4.58725340411194 2.59979625578436 4.85879935017883 4.94923992417361 4.57712488559157 4.5065097149668 4.76589682711479 4.93888583902219 4.5074642094816 4.71151306512265 5.16061923839407 6.50626143573854 3.91825195276001 4.94806827744185 4.93634759946383 5.34097587637508 6.13307811584481 4.53296121603809 5.53668820710395 4.97291972187276 4.90681504668171 5.41540245117194 5.14500535281524 5.01779770916648 5.55998613814932 5.59481164135613 5.95718942327783 5.87698164836677 5.14170836786801 4.77910280329773 5.29844426096387 6.23209714448414 5.24062733933595 5.35731430249694 4.46455681121378 4.93654571479889 5.80769271511825 4.96674376017214 5.09745760993094 4.44076981906756 5.40352419900756 4.89301392520612 4.03164675822972 5.47900898292648 5.36166365940682 5.17341756371083 4.9128248976036 4.7434366805085 4.72883065777654 4.85868934543002 4.94652279429734 6.01694778134095 5.32299041228065 5.42294480824658 5.02682463354425 5.26198105718267 5.29102892785971 5.06556970753606 4.86402168119757 5.00343333091493 5.18700739625041 5.53769944004679 5.34793407529419 4.03481240626194 5.28597169986649 2.59979625578436 5.09009765502931 4.550685721864 4.35781270588602 4.45104021527146 5.02246881602632 5.0441242706648 4.25422679124481 4.89131432038908 4.88408998474705 4.8637635122203 2.59979625578436 4.57395347021365 4.61018073983965 4.92392291142106 5.35174621816906 4.85084119022454 5.1000499481157 5.62957948661868 5.43701100834405 5.90187338924173 5.31775198368598 5.14987377751875 5.13837227983335 5.2016975063157 4.83801288920117 5.50587994610863 5.71553176124103 5.24996653503363 5.30041941683254 5.56547174810228 5.29564332237744 5.04015040053405 4.88809961017726 4.57697060124385 5.21146269058569 5.56829704325481 5.03007285398336 5.46360331919023 5.37953717795883 4.90898158234411 5.73393093605234 4.90579194770543 5.32916534982517 5.52264954835677 5.06225874190568 4.56000498991878 5.09601266119929 5.29575597177298 5.58026274956184 2.59979625578436 5.25978992476671 5.5910872284204 4.74654185212467 4.82131109445536 4.79483354956899 5.48397360087672 5.49174033620038 2.59979625578436 5.04782811694261 2.59979625578436 4.96152735329564 5.11075708265172 4.67424428316337 5.23905527089134 4.86472495448254 5.9965562575278 4.94035925670881 4.74335108208062 5.04983938155174 4.98692899256768 5.43969686225392 5.20560931798438 5.05696420579448 5.5566107568261 4.81067217740043 4.53401034143521 5.14249682321377 5.05313019981569 4.42246626272989 4.90883876886443 5.04147297213146 5.60490557712429 4.7734689088993 5.06979792306925 4.90450559265568 4.89074868046941 5.36182501954504 5.07827029939679 4.81583341334164 4.91732650646516 5.57348043171676 5.7026932009485 4.65580711477489 5.04573802404949 5.14903911005656 4.99445137876813 5.03980668710785 5.06231113308691 5.01624606452129 5.00150916072942 4.69944845400068 5.43862471474095 4.9217247607972 3.99895293395144 5.3852578219271 4.67471330868919 4.5244737211145 4.98202494547899 6.23259248789457 5.67945566764647 4.786857481659 5.2877295952892 5.31733144981993 5.12092638610598 6.36833527399905 4.6667671559482 5.58534055820538 6.16177599264078 5.3185206783141 6.08490180406748 5.51018156524883 5.34958895378348 6.04447544943183 5.58161674943936 6.06887598835037 4.98519257679605 5.59911728083009 6.93662277233557 5.56470978322018 4.81037205453548 4.61803699038939 5.08598356871799 4.81396361541135 4.74109195510456 5.98591388498598 5.22985350384243 5.39445046738236 4.94421806263606 4.83204856257917 4.8726184883958 5.04274602973773 5.20374999204308 5.49347213253478 5.31179894196202 6.31382643738036 5.43963200553222 5.40041267073273 5.60937064835291 5.34949796216802 5.64758326847771 4.52284456610822 4.94383497394109 5.85513464832038 4.67358275573768 5.20376789874096 5.10250867424428 5.06084245995439 6.00676012348192 5.00234805120117 5.32531983875509 5.83215354324521 4.8744098313899 5.70136992067096 6.28297791613009 5.13743083605941 5.19728339051121 5.60452236179865 5.379127087787 4.82079114439412 5.05383709357906 4.91778447971074 4.66758388707708 6.66744654556284 4.87119208530271 5.26793468073435 5.1821485459024 5.41194083349376 5.24690117217834 5.31155656159408 5.9420040193344 4.81023306231484 5.60011691763149 5.49814989449306 5.72670738837809 5.4589875704065 5.38532661178883 5.38581320167703 4.73731615576944 5.73473655787666 5.71449717118364 5.46312453891121 5.43814501320013 4.9593938881827 4.7486374420555 5.35278804095859 5.42965140814194 5.10200029442533 4.82334439824043 5.01963808153813 4.82121533952885 5.92263291734974 4.57319995926074 5.33349789295365 5.28104279936183 5.06180424350373 4.80640965075616 5.12147193761485 5.51404704878861 5.77212784855455 4.77463013909622 4.8147749207708 5.4779490423291 5.13920975381965 5.32114199580217 5.367107734076 5.51071348274621 5.6119705447914 5.31801617498363 5.31498803168845 4.97523376973911 5.20538425901527 5.30269398966514 6.350357264757 5.33966777767315 4.92523310772865 5.92608339169252 2.59979625578436 6.00258702058243 5.04421903398358 5.35354855332378 5.30137388918 5.54449068187073 4.93047090773578 6.00579302087476 5.59251407666681 5.90683371159815 5.37019453245981 5.23301906324286 5.64688237152252 5.72112806838583 5.03644276025415 5.0145516921491 5.54577525982184 5.57536052559002 4.98180146263727 4.26509079117812 4.36026219242383 4.93137426018782 5.94570162342458 4.86631395052736 4.8518837018724 5.79246615968211 5.37264911276413 6.41677630907478 5.73874448128691 5.88268721513744 5.15310462167572 5.94248349177066 5.7907450199928 5.46873189640047 6.07348619718548 5.31771661908017 4.89511439344143 5.96926308894051 5.65261415678187 6.18932441186344 5.90611887657724 6.37186462817533 5.43319653980539 5.64514023024105 5.80813419335858 5.42967104077148 4.30765855384145 5.82373956203787 5.2550615804444 5.97502815395691 5.49997842747569 5.62930455399446 5.58664865886203 4.79268532281215 5.92483347127838 5.89168361698946 5.42160527581006 6.44302366362417 4.69908024514783 5.4976212684045 5.21698974112947 5.14998798557586 5.19907794304323 5.05494852158476 5.68721337388631 5.4775367249338 5.78482546514959 5.14237751353242 5.37699737293191 5.9181233446603 5.38035927223468 5.89641434965775 5.50680556514614 4.68793320660658 5.34775684973368 5.27481501235871 5.42088932038659 4.75115275029401 5.14242826684026 4.89342327829361 5.07853181928003 4.46947258608016 4.93578006322342 5.17108629138035 5.37007303010709 5.27916020074534 5.19506248237797 3.76823708262145 6.50281537727606 4.40161011210532 5.21095919884814 2.59979625578436 4.35030491389597 5.38951644708693 4.88988403686551 5.54948934681489 5.28491510811317 5.22918308567657 5.56680403900072 5.04244643737445 5.24845012003045 4.66405744234781 5.84972360420722 5.35563911402906 4.91152568026685 5.36971899000653 5.18770779158332 4.30905012490611 5.62531538256408 4.97358913318429 4.69532872291545 4.31724638546637 4.77796544900995 5.28774546811716 4.48116097789705 5.26685122526948 4.92296089096399 5.11028155671367 4.97799545079946 4.43001441737251 4.89532612589868 5.03400236084315 5.43613964458649 5.04894140090002 5.62068792221296 4.54194871194212 5.57669147691055 5.5774737032671 5.74596362224099 4.75455922703715 5.35320741475834 5.19094873649133 5.0333973350638 5.63623726635859 5.98952237932511 5.44417260917532 5.18476757906662 4.85028166447726 5.42845215598141 4.87346517633897 5.1650515925038 5.17687049963872 6.28851547256003 5.89154172722901 5.6951340714605 4.54614537330526 5.63592703294874 5.20988169638987 5.52260773311546 5.00686417885714 5.80732636384872 5.39478382452073 5.5144024530917 5.13682949913527 4.70689341294896 5.1217606159659 5.29836725205262 5.33356210802036 6.06676245260297 4.90062551097641 3.73083783830194 6.00066759174334 5.25382702742599 6.67595594987081 4.92688647317652 4.85986424825751 5.28266724344158 5.35558100456945 5.90742026304947 4.73358964095091 4.37950673495693 5.06235677492195 5.34308492435984 4.50725151210669 6.60666622074818 4.80444551657987 4.49748935006333 4.74399541057762 4.62297452227172 6.23926399048251 4.69829263691575 4.92955875856661 6.36963988807688 4.15113249232489 6.3202389882213 5.20149371240658 5.08527107799898 5.29615444148182 4.51844382943158 4.8578316016745 4.86191773256248 4.84490982213826 4.63349635729642 4.73355553143622 5.25630750776439 4.78238360495068 4.60499491105804 4.62418182417978 4.45725587243501 6.31473520223114 5.02866098138755 4.37718843670022 5.32332606293561 4.84295343668187 6.26212210268922 5.1761890434456 4.4131675108357 5.13499367208394 5.10029120978452 5.44715388207657 5.001637896432 4.55476413553005 5.82297812142393 4.41945621696974 6.07262738245967 4.95308459978918 4.21709244176099 5.68134572841428 5.4595572374672 5.51859100383493 5.38251775769766 4.16372169111882 6.26497647261464 4.0804576520351 5.28632841843077 5.2519337946198 5.22015874553754 5.54262566103708 5.6236430001106 6.525895046709 5.08910990967945 5.34673378255592 5.99159582542454 4.08737162413942 5.31973623540261 2.59979625578436 5.2433593928243 6.38565479012544 4.82141278303973 5.89214072213586 4.54103860342297 6.70856449377192 5.57577520363074 5.45147283072295 4.66713818862751 4.58817124990473 5.76574410067648 6.27719379041591 4.99612678628184 5.80174811801506 4.85221090133242 4.82971443998885 5.35802882105742 4.56602573046029 6.76063584670231 4.22806184159642 4.88394475000689 3.96459152210136 4.61957996461493 5.23979395131165 4.75746838394541 5.43401894049352 2.59979625578436 5.04641143067455 6.07909106469516 5.21783638106733 5.14334642573154 5.09437018306266 4.76833276928156 5.40105914961311 5.35048848530651 4.40596429573426 5.38424684399553 5.73696334531433 5.05360927603003 4.98823710140541 4.53364218520728 4.27913665874054 4.62415614610549 5.64790355379902 6.13612414969732 5.57139547432947 4.94238528028386 6.14906828700096 5.15315468213506 5.70749106811638 5.01611383383125 5.13351688984727 6.06373342076462 5.24487129095157 5.31892969275287 2.59979625578436 5.93037645124443 6.23808933028928 4.72044007819003 2.59979625578436 5.31034026927451 5.09047529130498 5.64931765196575 5.14719561311967 5.98538077940229 4.70409069279434 5.17172098962479 4.62611057161448 5.00680250375064 5.41305062482472 5.16502688313708 5.91035972341346 5.21954130522621 5.31561837607966 7.04663163720689 5.62783601654587 5.29463735148875 5.34769671688594 5.20170218915605 5.75195251819406 5.12767828846442 5.7259715216779 5.6588627421035 6.18322341047045 6.02052109909048 5.62796413348926 4.93416751054944 5.90005195733737 6.02488687672872 5.05141002240059 4.9414911942732 5.23259851881337 6.06043276721453 4.13052229285668 6.10315510439372 5.06343702119638 5.77548744954836 5.74172580531699 4.84152390608205 5.99657222351649 5.41573172074866 5.15581396897156 5.03207035963309 2.59979625578436 5.36543630821677 4.84110733217122 5.42752221796323 5.59719153644544 5.20082545571128 6.36785604774769 4.71116969615141 6.21449978688294 6.56296719037171 4.9903027852665 5.55800106993142 4.3742509044403 5.46547658862282 5.21964347542784 5.31746932108463 7.17145911240856 4.81375502839785 5.24359153256388 5.32187617270003 5.69946422278576 5.5874801298276 5.31223794703736 5.08934324792785
Manes.05G010700.v6.1 3.14683983215409 2.59979625578436 3.54918378634825 4.61114732812274 3.84804716680082 3.81365830725574 3.81949299908603 4.46992387913416 3.98248337933614 4.03643567027412 3.68715388835424 3.22781498317095 3.11804907243019 4.0228427264024 4.08606156643236 3.55542985794748 4.53957960097718 3.80123086013542 4.75779598611784 4.98594844807114 3.93330581446344 4.77447020724895 3.64593111037093 4.58286155843677 4.62076329833568 3.29982034827609 4.21443061264207 5.13816834468192 5.30322636384228 3.86361853876954 3.28513972525459 4.49655854268444 4.06471720172665 4.2108722004467 4.1688283887468 3.95248016206554 4.79487207678964 3.64923550830888 3.74501690071293 4.93821106905452 3.9724542082533 4.09512107142132 3.75549922483877 4.20918139565387 3.9032011645835 4.02422064017721 4.15555752462447 5.11905740716803 3.51445194617031 5.12411749324436 4.45993524155494 5.50225974450388 3.63738172282996 4.29315625731707 4.11639527973144 4.20398165241724 4.51913820535515 4.67199863459799 5.81484968262192 4.30270472644358 3.52062149520576 3.35463609942184 3.81153240774204 2.59979625578436 3.15500955286225 3.78646219893462 3.39839961501261 4.44843812809992 4.6947690030737 3.98625518174104 4.14140926066055 5.07638081173459 3.52011185534455 4.68113159220027 5.37935167739317 4.86357103238176 4.96021735405087 4.75293144662373 4.22550291220958 4.27955612042881 3.44184362766157 4.705928148491 3.96671037979723 4.65999582256521 3.59250871737335 4.07872003427483 3.49798972571452 4.29261514069146 4.24414073929696 3.34481372870052 3.70765324548476 4.32483833915253 4.75346257377948 4.76352329194143 2.59979625578436 5.24906763422785 4.01597134261 4.85993842288414 3.7885494984381 4.48069130754149 4.79056362142013 3.99148542122515 4.45243663337684 4.24180578980739 2.59979625578436 4.53420448960132 4.21011834828144 4.20967705968188 4.2777078951234 3.50485837076424 4.30547972284451 2.59979625578436 4.64031380126429 2.59979625578436 2.59979625578436 2.59979625578436 4.86475973326605 4.93634759946383 4.16081236150361 5.44636953265101 4.62341780957912 3.98065731929607 4.46932541925817 3.96837784396383 4.64284561767204 4.36233901704547 3.64047583210619 4.7229364053231 3.9016924230135 5.37214958456468 4.78658291950241 4.49878962985452 4.11209030062696 4.62757020697625 3.57679875354605 3.90750928558192 4.71146998679297 4.55760378919149 5.47218106449315 4.28701857680389 5.83809372689127 4.40921261215509 3.94269006944855 4.50543454587045 4.20252203318694 4.03164675822972 4.30603269337491 4.46243638093408 4.80216742895563 2.59979625578436 4.34615749599936 4.0743073719741 5.00175248806398 4.91015562886262 5.63009124289524 5.29861218440688 4.42840321073847 4.48303044675227 4.53254696826818 4.7592158998697 4.24616011034871 4.06880530946972 4.83589954203618 4.11530790126261 4.04855109287913 4.86825777150921 5.52478939028327 4.97732822626741 2.59979625578436 4.40093373188999 4.98979305390464 4.42147475373253 4.11713567805442 4.5355415583498 5.00937496793056 4.93529231857358 3.56545094105894 5.10296382552701 4.43703420126946 2.59979625578436 3.79604160691808 4.49662278910383 5.55419246545958 4.73832318338617 4.97899179581339 4.67998057872331 4.05133681080587 3.68006359193551 3.52618023350629 4.60926577733468 3.44756539621456 4.11252522245328 4.98878158761952 4.07160585981311 3.81356006800688 4.42932126116628 5.13515129277446 4.36462637458474 5.04114490005208 4.65608471374754 4.5675325719494 5.00212591355455 4.63684499096897 4.73607319611786 4.1635894685661 4.9573432374501 5.90953790542852 4.624051315648 4.69413047907826 4.72651437061953 4.39033472217434 5.14466541608704 4.54990356490969 4.67886184523598 5.04038429458531 4.75595622046787 4.25308974748042 3.77406851515128 4.54549579850851 5.060956762842 4.05400638170669 3.98523502085316 4.54909591238994 4.16591941682008 4.27902999033291 4.62478439745239 2.59979625578436 5.26012772397432 5.41775509638884 4.28272336036052 4.66847920244415 5.07146506840894 4.10877429446329 3.56420162476325 5.0190206007922 4.26923462383632 4.38156557253972 4.84520234234722 5.16987023301967 5.73812926830221 5.55252513156766 5.6395488437883 5.36131954599982 5.00960931162361 4.33059150984436 4.82686147942411 5.4296010500417 4.24931690591764 4.59457095969605 4.56867077013417 5.4137012730353 6.2841229501879 4.66602826121674 5.153345466691 4.46850132985838 5.49614652945687 6.32025749464405 4.19187887224251 5.19271385003195 4.77865651653335 5.44532019965033 5.48973366336569 4.89544784176968 4.99061404680559 4.89590922774263 4.76493426831002 6.01452480119885 4.15672155169245 4.78867555971867 4.61900171837327 4.92601939927774 5.39732074608847 5.15975721363882 5.35661565991324 4.67471330868919 5.44237501764842 6.20069221540272 7.11875257968409 5.05093769552864 4.71919463727723 4.52347918480324 4.64319907266131 4.37839303496734 5.10681569082225 5.82337637537806 4.7678046216341 4.35435177242611 4.70699342963544 4.87737293884327 5.44498726502011 4.33277230110226 4.83596767070238 5.43029679595965 5.34223060687678 4.90447050252825 4.75869304336776 3.79794415864301 5.37778456072888 5.1037421056283 5.10931149168591 4.84877124490413 5.35408223429218 5.013948226177 4.50026852880867 4.29857205127071 5.18685021697195 5.34236004215327 5.51214175945319 2.59979625578436 4.08623548289939 4.9791389371479 5.80384328957431 5.36949900873271 5.61395121413833 4.74497281638233 4.51810551460342 4.9133423097387 5.34949796216802 4.43797733939349 4.23245741815658 4.78146558047637 5.09800322792262 4.89135007747943 4.15890619339355 4.44167798585568 4.87180404499897 4.44935965213155 4.38566084144501 5.01733844608192 5.59472122444153 5.05177424118067 4.39003181255274 2.59979625578436 4.53831103154474 5.49782803018494 4.66786489360963 4.80632969274538 4.9604835581982 4.48798103486455 4.45245784856164 5.17986822008884 5.6412672651565 4.34724494473688 3.84804290290565 5.14195172449855 4.50345289644287 4.96539091588027 5.04641018918998 4.71911802987565 4.31118437431769 4.36348106735392 4.42367829460802 4.77571659600307 4.24023921976887 4.83683826319947 4.95827158224578 4.6593180930254 4.64442094099364 4.64045055842371 5.9889863860071 5.18541513460921 4.9593938881827 4.98633886269133 4.60751158534198 4.60487269979061 4.51384744008931 4.90562239103334 5.15393386580981 4.11702790825811 4.20789611296059 4.15141850794779 4.79606686924615 5.50052550166394 4.73466146465086 5.0593615218707 4.75213555931616 4.28041140060183 5.24159536149282 4.86073135217156 4.35278447763466 4.99941931025922 4.29642468583677 4.66119063283999 4.9892839595558 4.59517568161447 4.65338758964895 5.39452672993847 5.31498803168845 5.44907955099187 5.06937360466466 5.73940570353975 2.59979625578436 4.71086795687593 4.92523310772865 5.2838834561814 7.77582439576406 4.60784593667468 4.87065880410791 5.19149274648972 4.9771404527202 5.00191818807928 5.13346058295346 4.44869885102738 4.93533666761736 5.20141415270396 5.4877855600663 5.23301906324286 4.93915203995477 5.53282952278366 3.89644567283946 4.81533626129093 4.60726066612509 4.38245614453179 5.79929480834842 4.85203947466743 4.74343952678176 4.65411582267019 4.50418565062321 4.94966078002138 5.48480361919388 4.96087175800145 5.16036243480983 4.89719802750272 5.04547842613847 4.87160963349488 4.6650759541454 4.98193799557652 4.92727210150403 5.81163439800177 4.4085114497395 5.34612451753788 5.40966622104034 5.5043035259609 5.45931756341179 5.33740542909345 4.65552036794231 5.1597727825263 5.40176631878877 5.3387180893012 5.58669122064944 4.95056294186521 5.6014847170216 3.99017426452137 5.29476711842678 5.49379551581651 5.36175830100149 4.04122565012221 5.68209682510679 2.59979625578436 4.94922348102205 4.7997480644467 4.65210703950478 5.69946044914693 5.38463036506013 4.06152418492999 5.24809807605094 5.04374447436592 5.13425615017372 4.93213293481571 5.49472818191105 5.23192221224737 5.71904128052507 5.30916126797572 5.50529333560105 4.94964683216311 5.73829663882452 4.65289995825886 4.35152909985919 4.9023473028173 4.71133985952779 4.38979916507392 4.63024924495508 4.13900001417604 5.66633511540824 5.14149961347253 4.09452856167016 5.08023840504794 3.56431211964338 5.49622434755371 5.05156483539776 3.73493837918575 4.74256687448495 4.1368828037937 4.64458310507209 3.9527342076991 5.49789647101519 2.59979625578436 5.3090219465443 5.19698134333256 4.76505354445155 4.11087732483544 4.47081803567938 4.10222824754979 5.21429338827246 4.82714333656763 4.97100233609373 4.43339075115773 4.00463343674565 5.21006382587633 4.54507982488406 6.03225794186858 4.5364148985121 6.59869168512232 5.3374273343544 5.59092391297185 4.46502859714452 4.02740720640464 4.69147330911743 4.57200466637439 4.16865479216571 4.52497554932234 3.74796718280077 4.0881374816876 4.80426732171673 5.13186527749951 4.35700291707143 4.51524207537375 4.59216217699274 4.18973019858316 4.98967787115546 4.44412585400542 4.2178230050721 4.48725059888347 5.27129611036314 5.0285572434843 5.05562289918963 4.03739579430553 4.98153723500313 3.97092145900255 5.5120036892138 4.21403476247561 4.62449846119442 4.65539176454552 5.00801926184804 5.31799968083061 4.39183815085706 4.65656525907792 4.6319147963197 3.20643697917781 5.42386255317548 3.82719265264537 4.32666897232479 3.63157338889014 4.61358580951662 5.31509962301661 4.61334310907414 4.48109892886722 3.10937730926642 4.88905528676444 5.30102249046782 5.76008392791083 4.80852324419101 3.85090771353058 5.34874515751466 3.67968789655313 3.73083783830194 5.10347063597009 4.54450494608248 4.75043873356912 4.40233788626171 2.59979625578436 4.3514402719106 3.91574352553888 4.3419740746761 4.4586766100394 4.49288948952047 3.7769285957467 4.51636453819089 5.42003797824488 5.30008951507079 4.54873926254862 3.98651762349796 4.74399541057762 4.79479374779162 4.19458532791909 4.82044562153253 3.90779356276072 3.8918414592231 3.66051916203669 5.533775656182 4.51026341472004 4.6512886659473 4.73865592735794 3.84720525866936 4.49766768317292 5.57872744377433 3.92734925312887 3.42251220363524 4.38842282619539 3.76352785207796 4.1521039100773 4.36697317802278 4.05211130470134 4.51439758312452 5.01349682155315 5.48712204049232 3.56947890294999 4.86145621562881 3.74953314786708 4.28870618140801 4.33199697286134 4.24072801918229 5.06289329553747 4.57717508133388 3.91434293410938 4.21480553750013 3.96904596458225 5.23646070990876 4.63071302001044 5.01477187278918 4.95308459978918 4.10724819640559 4.55943888968146 4.49925753113387 4.07438240549939 4.81943492388909 4.05692426810568 2.59979625578436 4.61819921176899 5.20269593081994 5.69582952758111 4.91986901707265 3.95557659281107 6.20330832963678 5.70592844396178 4.98450802133775 3.97030664993167 2.59979625578436 4.34856101834066 4.43780699304006 2.59979625578436 4.14418559413127 5.78472050430664 4.20482229605932 5.41395463824505 4.22053982068854 2.59979625578436 4.33053285017535 2.59979625578436 5.1433921407372 5.09239089926587 4.83071134695812 5.15661387809233 4.21070216057626 4.47074681878499 3.85889996254991 3.71793689083138 4.40760150218924 4.24223773573394 4.33366349290683 4.098100321408 3.70421691680118 4.42257636027881 4.45551735594657 4.81211767708404 4.00942744569759 4.26288235301031 6.50185653103526 3.79536033223022 5.51527635929563 3.62019525175736 4.4039317439758 4.57214100662129 4.5704073375943 4.91743410221424 5.28975674968681 4.35135373117157 4.90563922182255 4.02838372931525 4.32604743448306 3.76245128849444 4.57515898876706 3.88087147557617 3.60270343651545 4.25494085034792 5.09818566439816 5.61368906963203 4.68702771941154 4.80446250877255 4.03372075892619 4.7603110799949 6.08752908272298 4.34531704021384 5.51186638171256 4.86962180836969 4.8646801284605 2.59979625578436 5.57118375158894 2.59979625578436 6.58735438026256 4.79587404593374 5.37506605778044 4.45704960857166 5.43573503942734 5.28580426641397 4.47556525317421 5.17197369244832 4.26963222818007 4.35637714500501 2.59979625578436 4.51679338105289 5.13914137882611 5.61213932363427 4.97400939248051 4.87473140934153 4.65485542339702 5.54686716648942 5.74231776995272 5.61428097829505 5.09682907701711 5.55167675646137 5.59667605178492 4.48126854675378 5.55508751944184 4.88336605513373 4.02069780259256 4.3805493214814 3.37365795353155 5.41119252074384 4.66980967963699 4.89497328594974 4.10888056875727 4.11721293625924 6.01247711908048 5.00907677466464 5.68159746836055 5.42906953491781 4.94041652415487 5.34593259264867 6.11125502102272 4.26530609196729 5.66978276515655 5.0067610433886 5.35566806611815 2.59979625578436 5.20889470999338 5.19737521855954 4.27022717714372 5.47383566555794 5.11426312868882 5.78380038160473 5.12230288621913 4.6336691793727 5.41426132005201 4.30184107489774 4.6911916729925 4.3742509044403 4.55005743439912 4.59920091390411 4.28021970903645 3.90291938238005 4.1653346190444 4.58231484689042 5.69663809976066 3.12984163088293 4.79723269235506 4.38376726013129 3.9545389191392
Manes.05G010800.v6.1 6.90002476883519 5.89876124288946 6.04423009005394 6.32097883748999 6.33039937219797 7.16830755036907 6.69644271469431 6.35480370703792 7.01782431189426 5.96411840148692 6.57537437675494 6.89696187750197 6.0296662952701 6.53438680259124 6.20617380224123 7.1353749958158 6.71426855704993 6.37371845888055 6.04137305226471 6.30408405753518 6.90271477866847 6.56489851823944 6.19415430107067 6.59167742212218 6.01854133127513 6.75278944956194 6.43527743187142 7.05012321656245 5.99499328515988 6.1174633279281 7.01041922130103 6.72766284153799 6.16782115076232 5.97403298977491 6.53197019327051 7.16677697394959 6.41243980065893 6.79731868920527 5.93454073721581 5.81555735396245 6.7653024244628 6.30867970279914 6.21322519114615 6.66710136881354 6.2113038972867 6.66443985832238 6.33346910404939 6.50744170375 6.22137868767292 6.37669964448827 6.75572383747435 6.87896795897268 6.49618402557472 6.29261585602659 6.16576235796591 6.74456274467498 6.34818139358565 6.68601454138473 6.66395027632603 5.85787345820401 7.68714638657507 6.48879240345 6.07675083075306 6.32364397525139 6.56147201186318 7.14089396544108 6.56409655044507 6.26475867758313 5.93308906148508 5.67571070627418 6.67170367301242 6.60856222214029 7.10578288925758 6.6658851503385 6.82114769775774 6.8005375496727 6.29782998022188 6.743153623356 6.15868030168403 6.29051421454004 7.53187619907055 6.41036688535562 6.09266197711288 6.36501343539801 6.21568166471982 6.36310368076917 6.5011427838181 6.34833144562651 6.03790306341898 6.00998828096338 6.61599043949534 6.20302588781343 5.6659474243681 6.28469347832393 6.50522654805199 6.48302500628233 6.22667917398895 6.51914730352872 6.34581700930845 6.32074161106936 6.35570622637787 6.36632364312943 6.3556150533849 5.59489318096618 6.74716729012774 6.32830982939594 6.00782645750198 6.45901631200852 6.79572481253254 6.31945340679119 6.16153335915339 7.03765545578414 6.70111672002866 6.16836461248725 5.67228931414433 5.77757432936895 6.66490337303838 6.75583045770819 6.25044398979847 5.30286778246283 6.30252742933108 7.08688556316469 6.71788834438237 7.12598196196252 6.36145140505002 6.42406671636584 7.29279891615485 6.99057345844417 6.93922743939958 5.87139793167628 6.13806442226779 6.68073987848287 6.07302939211214 6.44361164512968 6.81861564171339 6.26088752476038 6.8353696915794 6.63278852238729 6.47461464365055 6.42522989971071 7.01723311348639 6.68692388787465 6.48311774355878 5.88803026563764 6.73688077914458 6.29633192056257 7.15193450807942 6.44848790218269 5.92660549936832 7.67341076843167 6.10248564257419 6.79955622537583 6.19684482515913 6.17114756693102 6.37414487742201 6.55879033626467 5.99322167916929 6.34597058040102 6.23529106456142 6.51947998473268 6.9095136623401 7.18948591303636 6.29138450025317 6.33894511036253 6.11885503319529 6.00413101976311 6.41717449831332 6.32052045084438 7.85111275551785 6.33484910661979 6.0887348378548 6.66696325454141 6.56988529756501 6.13822909137353 6.01389043208598 6.20593597087089 7.34193168293858 6.3780601473008 6.45171867543658 2.59979625578436 6.09708030326131 6.84244194714374 6.51813600615156 6.74135945564116 6.66951416151957 6.23959683746569 7.29248741718361 6.64644617606528 7.01230424382741 6.5101257789104 6.8390289120175 5.9555583714678 7.01364418429377 6.44850149946217 6.14473002980338 6.53924590480296 6.49633268423395 7.46711988512105 6.60092996722575 6.92684881267317 6.63426973040585 6.48785715610082 7.04813541858093 7.10149949860295 6.30650810449722 6.84245888795736 6.54168921647403 7.31432950158332 7.25249975684917 6.54965523558579 6.29337077795256 6.69270327703448 7.70692376802625 6.55179406867081 6.33850688364276 5.82773813452852 6.26117319044227 7.40717527178571 5.75804160776532 7.1847401954223 6.44396539662285 6.87110571934524 7.80200822595195 6.8727250701543 7.09254307715367 6.54140544375064 6.99853461601431 7.4915121161881 4.72669514704258 6.38801914094222 6.81153161068857 7.33683768689285 7.53397723299625 6.22663211935186 6.68153584497316 6.5818378578651 6.42110861014467 6.61594929599362 6.22707362400369 6.3125356715437 6.39399840039749 6.48630416959854 6.48630427613594 6.78981795298823 6.68620987762415 6.71953470932525 7.00608932821127 7.00887888768424 6.81096577335483 6.56107620756417 6.31249018580283 6.2841229501879 6.46275299348964 6.68581586760805 6.50627378582552 6.90186234049721 7.90356943290646 7.09102027139796 6.79409665894092 6.68544990860403 7.30194458078545 6.73199152213419 6.61070025443484 6.44733970482752 6.65504024203054 6.65644671647762 6.54856429632898 6.45094873735227 6.62211535072191 6.39343577834191 6.63572330836471 6.32044806122744 6.14139425415944 6.4340715756286 6.41487593418158 6.08970315111178 5.90888610618663 6.23259248789457 7.08541200592645 6.43887206835394 6.42285477453447 6.59861368713934 6.13857916702934 6.41879172332508 6.67333853216397 6.41841746780547 6.69617087159873 6.48252239992455 6.10068403026353 6.84016348938972 6.51588349990431 6.44338491454243 6.65460515878189 7.16930351801214 6.67323292845111 6.80571730510801 7.38239337082448 6.75138745733474 6.94727924177916 6.87502033184245 6.46813022772174 6.42435113092667 6.5601925361028 6.72134569465006 6.34689937586188 6.45341418074977 6.45410187452428 6.57110754651277 6.96219154772103 6.73629312244133 6.45710223191543 6.8090928062539 5.98423373234788 6.66655592115512 6.42333913587954 6.3631255473967 6.45305832869651 6.98580799230528 7.26999809502148 6.60094759461761 6.89982671409047 6.56356084713202 6.64075071058301 6.92776675289171 6.73334083930428 6.40383982987538 6.92593801364384 6.23962758466519 6.62074210370846 6.46721903200768 7.35933582437136 6.60574572062684 6.28297791613009 7.52795156344174 6.76739597707681 6.60870653844242 5.81703243957272 6.29749119246865 7.49964542250526 6.46382718624363 7.09467843273094 4.54807081784639 6.23253308719426 7.47320919274073 6.67075490670514 6.57354071558903 6.46817866565495 6.04449413858727 7.00441578883232 6.17554214540659 6.60813673000835 6.56952931491147 6.96962840392886 7.78936620303725 6.50084218209808 6.73138384115678 7.06560969469065 6.70242457989344 6.26389619234684 7.36693232094342 6.0867165661998 6.25686863977059 6.13641928143138 7.18240775929261 6.71518001274 6.72277091586136 6.6550510116373 6.00912219446759 7.07567096393451 7.09828463646949 6.68985265533722 6.20727749828569 6.15957033647151 6.20365394912649 6.12887185041722 7.28506029296059 6.47080537627865 6.28017846965904 6.40042350045637 7.37845800862364 5.91993408482511 6.7364863994988 6.54183910198006 6.70319053052324 7.06556495914153 6.87762542089685 6.40952167380842 6.40595536947424 5.59682273180159 6.60141844874343 6.38652262041788 6.8664971313568 6.36436107185157 6.12942691511825 6.5845381402391 5.8462416881157 6.50086993028785 5.55205766196717 6.10419994336515 7.17085629192484 6.57471587371665 6.34117678219308 6.27003251821388 6.6121136491258 7.47809651230356 6.71054842742168 6.45352325471493 6.371353276196 6.53583412902371 7.29219941081267 6.65978505204536 6.26977363214382 6.15681708512681 6.54987542695154 7.17505634449762 6.45126575829476 6.89746617826417 6.60087627494374 5.70563274249314 6.85924932267732 6.9485886395299 6.23701813975865 6.17234804667272 6.0725288635247 7.06144377951291 6.58237266541788 6.41897415911927 6.43785767144759 6.4822018478172 7.16528752969773 6.64565512415199 6.26851846564504 6.3422153832506 6.39977512352203 6.27399785076374 6.22159254371987 6.33436946761186 6.60750280878911 6.38838486093857 6.1139931915431 6.60903266142352 6.42741326687522 6.46171104107927 6.2887477101437 5.90539637660738 6.29512056510655 5.77683682008353 6.91684657714111 7.02538109345283 6.33735673781902 6.53970708639748 6.1193359358955 6.57214033750225 6.35578940512919 6.65344316176492 5.5506967154747 6.19928029558713 6.47683056724034 5.6615324383083 6.43714371016055 5.86776733150188 7.18310874022262 6.18456862749861 6.40000476588529 6.29727629188807 6.39309412659432 6.25710092563765 6.27850554862653 6.15505748651312 6.76168142501466 6.9051950508636 6.39186942208009 6.75217158161142 6.72374677526179 6.88920670084482 7.2271150123295 6.54766667047558 6.3570886062725 6.45395403075526 6.367265605253 6.72249232080169 6.45363448079421 6.5288341157397 6.76421900332083 6.50070812735805 6.92394492987807 7.27823117401745 6.79133280953069 6.78390012400205 6.59938157428296 6.35321683258784 6.73023059673452 6.2772988631793 6.71197801194255 6.77122826963288 6.5112188430522 7.35994066398403 6.75086978669494 7.16195631813671 7.37025222336015 7.37183535564178 7.9413217508876 7.22485158232145 7.04039032326106 6.84484223008481 7.14498634709657 6.85625717121654 6.56972089267565 7.06221962849821 6.93631805022702 6.73158225636541 7.01334142107616 6.62401943622707 6.6923918498836 6.24583801576897 7.82530213242364 7.34392962780647 6.56969439918985 6.75867722814694 6.99101548719981 7.25573851638974 7.19340860351708 6.77617993673918 6.53942771691587 6.57894986663143 7.57567653817376 7.18445592040896 6.83802355457939 6.58223591279691 6.70481859631592 7.01846927472024 6.79384629989436 6.62880310341203 7.23399740819378 6.82315729248159 7.03361910047139 6.65394135259773 6.63658603731547 6.79149566548667 6.89245487731667 7.06764114526943 7.01254163878285 6.3293100806007 6.97912352816692 6.76138673933179 6.55255643626388 6.84966599447207 6.54689367902104 6.66508519153126 6.39932671607714 7.39790654042686 6.87551037730826 6.36280368161692 6.71975158368242 6.54791765986608 7.41194876704894 6.72095008046946 6.48957325880366 7.20557823621933 5.59550314785137 6.90396890118311 7.17707400539134 6.41303042151167 6.80915006605204 6.82602139920108 6.45135860378774 7.07101550095215 6.34407303362043 6.82693041149534 6.63855466091978 6.37136599109389 7.00806441875198 6.75554767009865 6.15638631148419 6.30090396663886 5.86646399712909 6.49094054139787 6.10316420846079 6.41582427260293 6.38241466489616 5.83904167138636 6.06683123048201 6.47873042986004 5.4480632377976 6.84044144593879 5.48231165788337 6.14547069841712 6.5031651146465 6.31844543873476 5.86608003119249 6.27211515754239 6.82742552359728 6.74553184939438 6.35032807370441 6.31473520223114 6.2381475353048 6.68300133312413 6.54962187602758 6.37687191554814 6.29114553558622 7.20804577233115 6.78067833074604 6.033242833789 6.3958908426243 6.01269015282171 5.3471121544228 7.36506793459011 6.16575036694833 6.2780360653512 6.1952917440883 6.06753412768097 7.2698763591637 6.47451486524251 5.8614845564498 6.79113374006641 6.39145516486445 6.94056092089608 6.26497647261464 6.64981235456791 6.34480342621695 6.75059146647986 6.61331503214131 5.96928929533432 7.01194343838665 6.48982143958562 6.29165350164811 5.87415406243837 5.99159582542454 6.24746732853408 6.30606530000033 7.08937430573395 5.93444760293407 6.64938652456909 6.07148218114957 6.18413283707155 6.06086139878186 8.47344183064756 6.83227389303745 5.77481682090605 5.79833443549663 6.13413210721758 6.39898131617376 6.57772675681692 6.31965182737005 6.61286989257859 5.92357884448744 6.94934465965712 6.24956089202102 6.56672833355761 7.06756255812533 6.01001244628657 6.36698791107471 6.10244432979762 6.09214211064773 6.44771901317951 6.21443142750315 6.72317713621281 6.50185653103526 6.17853519666815 6.49430229672718 5.86090996173879 6.50437021227167 6.21665102455894 6.17053050513492 6.46676581326907 6.12213146733199 5.8841437047235 6.85273950310096 6.18696671637277 5.90432076478769 6.27228703596147 6.02706340488969 6.26596737470472 6.28779926567418 6.5097774224349 6.39566607917754 6.61575837710877 6.08463347383918 6.47277365306154 6.39515922118729 6.4582765091694 6.32286967217857 7.19657189064731 6.42488564558462 5.82291939930954 6.82785846915644 6.67805217387276 7.08868757883487 6.74888796903141 6.76433684221254 7.20643657964576 6.41903312911675 6.8980727184852 5.75815990587136 5.91203203044625 6.24814602719185 6.19036790966823 7.14057252526346 6.34309981845118 6.08826363737655 6.13275311468207 6.21322489897617 6.74601909653477 6.633685757606 6.0249072378946 5.78226409936156 6.55557546547168 7.0538469345782 6.52529585406161 5.85377376166149 6.5945491751355 6.80898532433102 6.95963314307821 6.72983598455197 6.35260632022939 6.31025056665853 6.56285986309547 6.93760351423213 5.96066983810852 5.9615827641506 6.41803847099964 6.24143163291295 7.18586524231482 7.00738839004026 6.89674879530401 6.47286363191661 6.87493128361419 6.31237865553855 6.76224060189729 6.09410862882677 6.97094072592057 6.20114027338683 6.91950751626073 6.57262265766151 5.61088024143791 6.11917079312898 6.0053935641216 6.16476271743699 6.54870736864746 6.00557513689169 6.44250911809669 6.17798156024498 6.01642648980919 6.65353417854386 5.99794169129536 6.05742542756988 5.8492294180417 6.76863608175309 6.17760023947563 6.00065558031767 7.34608856227536 6.5230348441566 6.99000494123756 6.11226990284789 6.53642804543272 6.23964216388181 6.55964899435345 6.03955589154036
```
