## Supplementary Table 1 for "A population based expression atlas provides insights into disease resistance and other physiological traits in cassava (*Manihot esculenta* Crantz)" (part 117 of 405)

```
Manes.05G010900.v6.1 6.29820467540688 6.35854089388039 6.35550810014431 5.65575135443047 6.16927535100535 6.3369971101766 5.97793988455028 6.47405396529045 5.7412209136452 5.26959566452779 6.12837651687378 6.51822994855639 6.39975092519502 6.01845142260923 6.22577634585023 6.04036827552237 5.79528742294165 6.4495519302998 6.54184661068356 6.04376556578876 5.99545248362529 5.595965576752 6.6070907533791 5.65545961340394 5.8075002058866 6.37501127889442 6.08131762940805 5.76108396327204 5.30322636384228 4.85971143077282 6.75440269160917 5.0330252792055 6.06600819527945 5.26293861432379 5.59258806528801 6.74552959291565 6.3128124289135 6.59470189794048 5.69096385300736 5.88362646969828 6.16872540315779 5.85164776301552 6.38335381393522 5.08882590042947 5.59758336516568 6.30222357554477 6.00324137128832 6.12727818199791 6.70246089820411 5.85236538064592 6.14798780732498 6.1556455495961 6.64572865163716 5.91077308840469 6.22397130513589 6.36152310573624 6.21814094665455 6.17822362783643 5.78219141368792 5.57050876578041 6.28673102963331 6.32955670702713 6.68930507550455 5.50880681331723 5.94296062573254 7.09576797417794 6.29176470489992 6.16347565151295 5.51424804543362 5.98506832840061 6.4006977734273 5.8720370402834 6.88424588234726 6.4348456154551 4.35439551718836 6.14093217272375 6.05479309803576 5.9097637696174 5.93981041904774 5.7841444683756 5.7530289215043 5.93600238616203 6.58124977292366 5.80915713890683 6.21568166471982 7.41410013818487 6.91904640497481 6.76008189749978 6.11566441907377 6.10620150928915 7.14972012181023 6.13134590278571 6.67364707159364 5.38513975205502 2.59979625578436 6.41943002952578 6.26392997971335 5.27446785482471 6.17042832166922 5.38234128574849 5.80814735766063 5.89438294624902 5.48820255390676 6.22524128720931 5.12862405186618 5.36577876104391 5.93306608051565 5.45153475299367 5.48921119816599 5.8031320334492 5.51392836161506 5.69739005647316 5.57497852142529 6.30049331114874 5.67228931414433 6.31246360775536 6.31786088481455 5.86237169379917 5.44378580853653 5.14263339038845 5.41952572481421 5.61559253716175 5.60342786347305 6.36102846628769 5.62668277404448 4.84547215454761 5.9677559283078 5.33362051901145 4.73248058554761 5.97784831149367 5.09415482042047 6.76373667585969 5.96792970541786 6.55632224846308 5.85036676473744 6.32019283475912 5.88575934226883 5.46259037739156 5.71140311199021 5.68124962322075 5.7942245284903 6.07301738863164 5.8392158082849 5.87430374090482 6.80668275626863 6.63755790068192 6.56242724043804 5.86938521226336 5.98824047489589 4.9128248976036 6.40680706725539 5.92665994416833 5.80135511719107 6.15620592678667 5.82387294832934 5.77313275098485 6.12380458584142 5.520083681964 6.35777103742232 6.18967699585613 5.30432009443717 6.00104594751202 5.46615053319362 6.73296435405155 5.8339253630501 5.48532424537582 5.77730524100756 5.57904768176434 2.59979625578436 6.34857332823073 5.58551917625561 6.38778368466311 5.77392885458734 6.21447371204511 6.33362718498139 6.31410587739132 6.04580831198729 5.55733407699274 5.51485201671086 2.59979625578436 6.19757699145227 6.38507268127952 6.05876494588302 6.57836532587516 5.62793689966901 6.07038892404968 6.86610705061836 6.35226576933717 6.65196312429982 6.23007246049236 6.21139423773226 6.52365464563816 5.69383014598297 5.51406904816545 6.29254784998991 5.38273658397485 5.61129949559923 5.7601769685554 5.14366518483735 6.63712037223525 5.48796605920198 5.56202727246969 6.01543103413794 5.38813764041282 6.12244772978819 6.05598821354695 5.92537275937838 5.64264988512079 5.7283732668295 6.17788953600269 5.66152062870535 5.81073955485979 5.52264954835677 5.17830666598461 5.56854382497297 5.38495459429065 5.45329750681299 5.72819495329631 5.50633904346967 6.14349285119093 5.78128125797787 5.59195348819771 5.55946114356491 5.21637924466834 5.90809757269919 5.29507465252407 5.64581297609337 5.92462693111036 2.59979625578436 6.14827533985127 5.64910874291941 5.37784031926953 5.78160842559156 5.74435641539288 6.07267246472856 5.196410290412 5.55795126781827 5.49182221413199 5.60622850283663 5.61031028024738 5.25405478047367 5.05696420579448 5.70985923723758 5.49653541725893 5.55849613477689 4.99394516064748 5.6983540336663 5.50841332319435 5.3479827661233 5.53643674553437 5.00785021075653 5.39306020231958 5.48042901586487 5.48040461057524 5.94908699853585 5.59498065251652 5.07827029939679 5.45741368643446 5.45153961495626 5.74380013940738 5.44532019965033 4.99434753043914 5.99946927894008 5.57430152417132 6.04863009445692 5.70232557377514 5.61811927580226 5.59339621998716 5.62293878083522 5.73518226776612 5.1594204704521 5.42220890931657 5.62160527264822 5.66659295348311 5.84148781470942 5.60979176771656 5.72005743640323 2.59979625578436 5.91192299569246 5.0813015187718 6.07334165471623 5.18634927237891 5.53770476722469 6.13141932796266 5.11350091678415 6.19462717414147 5.74156654629602 5.79614377937964 5.59699866938432 5.46706019929455 6.24158721217319 5.60631266934504 5.49281227036989 5.61793946565504 5.50067009359647 5.63270956028297 4.7124185258634 5.16155313479842 5.54974479949209 5.69305525724842 6.12587399057879 5.71815716063414 5.95833115603906 6.01102629823119 5.52952575484463 5.73470708672285 5.37340850602685 5.44755885663453 6.27223817681622 5.36057100721378 5.90393687499046 5.95759020776809 5.6879641560789 5.51691832166104 5.43963200553222 6.13891772415522 5.30499592308404 5.38854167722905 6.08353825574427 5.89337937002952 5.94651366381904 5.02395563677679 5.28070699344831 5.60859605008478 5.87797328305666 6.04748840273613 5.79851997924888 5.46961255827143 4.86030706036965 4.63588079081302 5.09268380854066 5.39765202937355 2.59979625578436 5.46918155584715 5.27268418411865 5.72937487997531 5.40231954572494 5.81878059490306 5.5067830186343 5.392896237684 5.46707207655945 5.6412672651565 5.51115620762632 5.97826382469693 5.29609892537974 5.68431650118692 4.89395530823601 5.21158959849062 5.75788236987989 5.06062073751121 5.84777877599129 5.29199939838307 5.91703811923439 5.81138720354538 5.27693254704828 5.89333192255466 4.94677966869941 5.95622165006448 5.87863907133932 5.88042793014629 5.90971303106229 5.40011561352303 5.55615435372896 5.93728080517869 5.74674921883722 5.55342126108672 5.15926705001935 5.33341597201542 6.15568446483289 5.9664944700432 6.04702671540117 5.94628475727658 5.47122015417998 5.71615433157504 6.05568462117708 5.41134638765971 6.18242295399521 6.13017250172649 5.06629272049582 5.37713791385252 5.56198412747194 6.28298518437431 5.50631841938016 5.88893575694429 5.87342262539868 6.00995585269461 6.01532397263425 5.94462140478584 5.51432539025604 5.82191372928542 5.42538230766262 2.59979625578436 5.37935589826243 4.03287503074016 5.56035102444716 5.51904414819448 6.24972174663109 5.57683739825018 5.8868595679738 5.52310897992379 5.43334232523673 5.52442457578646 5.31061188375263 5.80043451612866 5.73512311102065 5.54304816787475 5.65863727656398 5.88033162642334 5.48150323231259 5.80654767232991 5.52350286353806 5.58633821444536 5.59997003430286 5.56426009104058 5.4849852821646 5.28075618474918 5.52861218027639 6.12580893797073 5.77389168295692 5.91753557241592 5.24370828034411 5.81051234603973 5.15683009945349 5.89875705333979 5.88268721513744 5.37307146076027 5.96798705015311 5.65581675908603 5.46873189640047 5.93291945101304 4.99554342422685 5.56415455290617 5.79091283004329 5.66893015612644 5.93525232535044 5.56082093311442 5.66799693562371 6.50935397027183 5.89637847617214 6.2452951381213 5.26902552418158 5.51235966534311 5.73125045276783 4.45145817549436 5.23113898877979 5.53248682895335 5.74138073254004 4.92317559291081 3.94233965432729 5.70044716573217 5.48359699532056 5.68826233577595 6.36364246175038 5.34086190539797 5.52488632235552 5.04981607841444 5.77049415129163 5.70566640417558 5.39126898247531 5.42417038177084 5.86776733150188 6.2233844823067 5.34787288779788 5.37699737293191 5.23090114676624 5.18107309086679 5.75927559128616 5.79981324198939 5.43956877316396 6.25642009574431 6.25276459330883 5.47685149650054 5.76558923816598 5.17393644548145 5.56130830136916 5.85064013819076 5.44031509101996 6.92464997143792 5.91112343178657 5.05156483539776 5.97492146384585 5.37492605879126 6.5288341157397 5.53380747926656 5.85987298798304 5.6798671240238 6.3811581025713 5.88047483943089 5.4765696515496 5.48943479106218 6.12610016338033 5.7317420228821 6.6588158597443 5.80481439186085 6.17367516935738 5.736903192612 5.6794008936963 6.01891106471525 5.24792975615174 6.3202639484497 5.6269229659992 5.93571632001167 5.16080242560959 5.28304337595817 6.08890036337202 5.71591707771331 6.14166953724765 6.07868506868016 5.79397140828104 5.82078616583958 5.97915913089427 5.69713692384823 5.65916230868481 5.45402062582601 5.16772321355975 5.78149050709884 5.7003891875334 6.09829006832351 5.6367013258648 5.27037822620695 5.73390322670126 5.85828789399669 5.94422879189914 5.80231282429697 5.86751824037567 5.98721127069259 5.76239611713886 5.58989831619294 6.11102243745733 5.86506882740606 6.13969716908108 5.69039012525695 6.1238446437297 5.59870218834884 5.11387925533886 6.32376570488946 5.57712036069929 5.82688301864409 5.30283123421812 5.17869295020855 5.6387033641865 5.31352572461817 5.94650564063862 5.72804778795226 5.18143230103665 5.75476412397934 5.36682869313902 5.91705909958058 5.83312299119114 5.78369816838376 6.09985841832311 5.82907592610517 6.07994849358649 5.90117068172203 6.49173597592306 6.34802183543644 6.55768186369257 6.66882106074385 5.44616695678681 5.95347850493446 6.0214851737281 5.11287804560122 6.76620809971075 5.62222247011185 6.75051653361228 5.69119296171173 6.19890018381274 5.50217651169116 6.13322746896266 5.77743562956722 6.73981409137282 6.02147791713232 5.89822336901242 5.96362748284635 6.47129245396161 5.42161888146415 6.22396067800955 6.56789085717504 7.20213908562883 5.35662909608064 5.72038793936989 5.74512099515915 6.25177013762508 7.27111263283918 5.92238868239525 5.41411010055572 6.55946199006036 6.51925305687113 6.03581742473633 5.8918663518934 6.29608566670406 6.46467219320604 6.34234986617866 6.04120674465826 5.52232004829988 5.65400960941027 5.94859647928341 5.75308979468644 6.53747726020159 5.77763793891358 6.26590110328482 6.49574994099293 5.44755541104349 6.20216959095084 6.5743656796859 5.92259720716785 5.74947668886878 5.75281243730891 6.43107177020442 5.90989638588598 5.68614066894273 6.21727260725761 5.55186057284899 6.88801451425793 5.81626801019307 5.28700865120477 5.59595563983764 2.59979625578436 6.24025006213049 5.76239993713154 5.78255479478775 6.2937233133567 5.49654027859222 5.81486947267094 5.85627668423283 5.36187860400336 6.6463838358392 2.59979625578436 6.7720990345339 6.30606530000033 2.59979625578436 5.51353934632815 5.52371957123431 6.24071229844162 5.80865423983605 5.81940077906895 5.28639394104564 5.07132769920127 7.14730330343812 5.24854645518648 5.00572303003743 6.34103378889144 5.72134998944541 6.6740140436846 5.80174811801506 6.10783941036431 6.60701150704063 5.33841490501066 6.1419741841742 5.87863432947599 6.89516460690351 5.99457455096518 5.98806898927421 6.28796984005176 5.9858231457482 6.18971976329621 7.0518862253421 5.66832519039415 6.59027062904434 5.87578473010289 6.11444210684618 5.59092247454826 6.15065852062265 6.19251812421913 5.78565679436222 5.22621795847103 5.86624119605056 5.91527161752478 5.76610059327113 6.44562340675062 5.83753932416939 6.08231614727527 6.79152030622761 6.06769226885529 5.87044587791028 5.65967346217605 5.61368906963203 6.49501428515356 5.53015436215043 6.05648286155111 5.48799556701979 5.26772499099245 6.44486958662199 5.90264663783012 6.32940178546734 5.4997191998539 5.37325073172936 6.06762875450979 6.23808933028928 5.91885285225327 6.5943767719079 5.71053825160688 6.64416608420612 5.59155491678478 5.93292654160066 5.41491787535329 6.00728738798397 5.7689479553118 5.90531454301717 7.36454498509192 5.59952175758242 5.85671243992996 6.73446865695408 5.9293358368537 6.72737432273165 4.88543292755243 5.70437655568845 5.69360028174424 5.54649006341146 6.09965143318925 5.51532089992591 5.97497377508028 5.4700341613109 6.29277953740679 5.8190591929369 5.53522099698653 5.81260079820318 6.28074763627802 5.7475870375431 6.04537517786415 6.22471520572234 5.78178587741067 6.04307638190327 5.02816970590361 6.30489633226531 6.36528377817426 5.7379643212149 6.16769768358576 5.74172580531699 5.69867332620515 6.61934234887753 5.06487827808616 6.02024602550656 5.39624373488535 5.61088024143791 5.80575862928446 5.55408475783792 6.06974007190778 5.6830497419755 5.87396687586926 5.78380038160473 6.16684922633744 5.54811770308844 6.01637200123825 5.99794169129536 5.32540456116134 6.61919543956305 5.94441238758928 6.24440329507874 6.68930492711293 6.77714628981952 6.04105155267544 6.00404923621544 5.32187617270003 6.40105160265573 5.85131476842387 6.03621290375106 5.75913731834075
Manes.05G011000.v6.1 10.18389440934 10.8983457417722 10.5072579314133 8.98613609082486 9.85274723555792 9.76694749530155 9.92203090765117 10.195026204516 9.03317330237386 10.1275775649236 10.3597556492905 10.6509922603744 9.98796923047173 9.26454309182483 10.7890556204892 9.60195536534504 9.20267592523741 10.2299769668235 9.73063077364452 11.6420774864303 9.28939986985512 8.63435918270881 10.3264250082416 9.0910727382635 10.6870662430196 10.3921399150115 9.04816811065217 8.13328130677329 9.68619855675168 10.4054893854194 10.1403397308962 9.3964154091504 9.86699890547705 9.01071414309246 10.2700587811033 9.86409945420919 9.37715503851238 9.88066198766356 10.6801481801533 10.2011900640554 9.69601249714133 9.04442792700183 10.1668462670648 9.09000221711672 10.6170975825743 10.4478333022187 9.94721265116549 9.52776459409413 10.236308022617 9.69357106487957 10.3139720329783 9.42590506435608 11.162780679904 9.45123379797789 9.84422474039435 9.4701737898755 9.03098929042162 10.2222536812034 9.48783043167167 10.4211024286448 10.4464544534316 9.5904942959667 10.1232497848134 9.57894974066733 10.4735862898749 11.2191925340773 10.0883297035057 10.1547055127421 9.47522061305968 9.83366676405704 10.2785577529939 9.58076766618094 10.5430793235299 9.87617284287171 10.0707877257926 9.45118561139537 9.47762507773477 9.53124615815987 9.47766539863839 10.4508810591946 10.1333331825513 9.1562963540351 10.8089329121835 9.35691833926304 10.9926616524096 11.8745202915741 10.0966373432284 10.3160669718538 9.56243301271224 9.73424034789586 10.7034992932984 8.97469991018617 9.83079307596482 9.64042706655039 10.5272763455994 9.70155782522095 10.7668478607274 9.17946440845982 10.9342042406989 9.4601751326406 9.81587909900651 10.2160245986353 9.62809591759998 11.4405176697316 9.76960147870342 10.1228876118554 11.0008648369614 9.8102184566005 8.87614498937307 10.2632627705708 9.86666382890214 10.2623385908203 9.6129508270668 10.6444847900586 10.1802251927984 9.95323486803902 9.72314788382499 9.40369983318899 9.09421820328011 9.12281482551157 9.05152728453422 9.1484191969486 8.67983052696969 9.61089559851863 9.65016018295295 8.9376300641493 9.77308699125659 9.14262150588885 9.36981379580118 9.74037350951715 9.64937531693837 10.328277648542 9.87724139975295 9.99186736845827 9.37038894021275 10.2528429666878 10.6214964224425 9.58491732316219 9.58445716838708 9.21640959319373 9.5352174792213 9.96035867161018 9.4208639126497 10.9481664087544 10.2650119430578 11.0173300406069 9.89789019091412 9.73464050548741 10.9889147315571 9.608917312092 9.51494643546994 10.3990799257624 9.12467415841459 10.4160129755599 8.75694992158173 9.069929937147 11.0225531969698 9.67768329478117 10.0148881654559 9.27873590824893 9.85967481590295 10.3257727203251 9.94044364982363 10.8626303233904 9.41605401586977 9.54097277247054 10.3233939272233 9.6769813789683 9.26240188425488 10.4606900754681 9.94696341366872 10.7490224353205 9.81416667174832 10.9178341830322 10.2315087122196 10.0182190132982 9.92534682677451 9.12502222697514 10.4309612298141 10.2113862712609 10.5365045384955 10.570560012163 9.47466623122347 10.0900314218167 9.35567949495406 9.71529461899671 10.3556624202886 9.76716191011533 10.470843677446 9.66410229936124 10.3714678144545 11.1531643323083 10.1982673893018 9.27209557830604 10.2973657578202 9.32416616876119 9.32002035639293 9.47645461781554 8.8448437916631 10.1184094963311 8.7971768131834 9.48373883928754 9.12066250968357 9.6315276989008 10.506303646209 9.41455360711091 9.33054660964769 8.95737516171692 9.01224090979412 10.2833072417256 9.07940102977257 9.62166559491224 8.61525959053244 8.99625352468076 9.07378042978691 9.40529866717061 9.64943752843455 9.52999195469922 8.44764959454776 9.29944003631129 9.53245658243875 9.41032650716976 9.41455580077993 8.6071390949387 9.15045898060599 8.96735092501142 9.11256179300067 8.96344476722959 9.0960922740016 9.96817863801434 9.08363691558918 8.92444171050073 10.1976169127601 8.79757670700948 9.75967087416366 9.26118308594113 9.87673666575329 9.84989258109143 8.62497144540164 9.3445252556377 8.9458893937161 9.31424665093052 10.2382003286245 9.03955618487804 8.63126926069958 8.91220385244257 9.01526357785646 9.54899541253306 9.13526768672279 9.24893630756028 9.35453844490244 9.78847927052126 10.0611214932784 8.85761472747656 9.14036707220693 8.97862454221022 8.46449010523804 9.90532643957657 9.26252081319605 8.93776727484843 8.62912490987817 9.2399292391884 9.6729675069007 8.95871140799447 9.54786549125284 9.016334597778 9.73029915663848 9.93768564090535 8.85904276390711 9.24876776239105 9.25490386059901 9.52411571686183 9.51963712504518 9.33085824318676 9.22526206860743 9.27764509449813 9.95507874480887 8.83596007752626 9.33341181593036 9.44660412068991 9.43654953543822 9.44806205848611 9.35253696394104 9.30925211349126 8.90760134304848 9.36549413728577 8.84785170036769 9.8477824347144 9.30732029015778 9.28865540621268 9.8147425551983 9.32189382294309 9.56549458159582 9.09440200050841 9.32374231875646 9.0616933635678 9.00707111734666 9.36426918549778 8.93609928881155 8.16076468604494 9.14289926124601 8.86496599836117 9.75663804663988 9.55475702916014 9.01425013248648 9.38353106073299 8.71554566874647 9.53638014147804 9.30559400408745 8.98923245430247 9.1543712724335 9.63042794108684 9.62101530060058 9.62988393347158 9.36516249028463 9.93111818557288 9.40520922222279 9.73570310324546 9.16274782730277 9.26689030560158 9.4239687148841 8.93936563787032 9.52567529786041 8.73212632405 8.46383871085874 9.16383331193035 9.03693892867125 9.57825857073056 9.8809269808618 8.98790070824832 8.37638844274468 9.66382410152929 9.87516883146825 9.50023621490147 9.42154948325706 9.08871541809463 9.61963974091447 9.56302949868448 9.76654909183064 8.99653201303355 8.89949828273209 9.58812936755578 9.51758247950719 9.00165043689278 9.07468056730531 9.524839642235 9.06822224170035 9.55241370735349 9.07872275469168 8.75350782453455 10.2325989364714 9.59301535796059 9.3250959785816 9.14122090674458 9.01030585570893 9.38487544786562 9.16693750834544 9.2962537190457 9.06699205252906 9.21810536691462 9.83481195139057 8.64748121247147 9.31635592584583 9.52383385265087 9.27640504906542 9.07000676876116 8.74857122451268 9.20922796328151 9.56542446306382 9.30878984861777 9.75116699398825 9.09417788632267 9.14953116838933 9.91100376810942 9.53829779921432 9.06902438887621 9.59113350515009 9.1735287521947 9.32997073848427 9.1086624315776 8.95477805738251 9.91583971808621 8.84160521368491 9.62008205487483 8.79685875297662 9.40033793664018 9.71573823473289 9.15858056038286 9.54065080389497 10.0461610471445 8.22428261888 9.15837566138051 8.76184820609403 8.82447176425276 9.29385342401546 8.73619966781415 9.80175673906853 9.2106325845124 9.4238755911984 8.73701768330608 8.94391105913842 8.70967366910449 8.62648774452023 8.88994384505567 8.6332429526578 8.75799956486705 8.8187382718294 9.08269818007483 9.09926886858879 9.19957384664805 9.44886688688722 9.75553931284441 9.16271813586994 9.21586814082294 9.0940607856401 8.51088816926434 9.48088195225027 8.75443458916585 9.24342683663034 8.61895879869807 8.86585214462371 8.85831640603332 9.21078484206077 9.34378953976562 8.76812711564541 8.41715457284645 8.86797957788279 9.2356963066602 8.83903262721647 9.18515771589897 9.57884880840589 9.25664033072492 9.36093242582666 9.65479214545678 9.58642439423661 9.46939628199118 9.2610636556782 9.04815644379325 9.57597934126368 9.53802829246718 9.41828691742555 9.61192632882542 9.5497281646668 9.93641408389432 8.90299953566379 9.08204091864351 10.4211720421655 8.86887649807196 8.76488280166992 9.14359669515381 9.4563949283681 10.0569709489891 9.4870475281942 9.88999022858946 10.1211455513295 9.40119580188005 8.92402860702104 9.04422230648189 10.0769985004415 9.39425946786681 9.37221263570588 9.03681380685248 9.72647974747928 9.83006174474798 9.17872754513734 9.30339664735632 9.16941763361897 8.78301617739338 9.47077894632647 9.21044872636355 10.1087316073577 8.74811465084089 9.32351443326268 8.58747262486212 8.85535324612345 9.55103095530614 8.96927304276261 9.96849727346957 9.29067945467312 9.14858522887674 10.1684741955209 8.89123793670622 9.94686732387252 9.06397785338748 10.0938913844512 9.17498498328131 9.19332370397716 9.06754590833459 8.37288466549051 9.67621056218546 10.2578325238889 8.75992277320471 9.83493330483371 9.57764473959839 9.91373565424124 9.57550553660273 8.85227766526407 10.3021434492374 8.89496564875531 9.31979605107641 8.55057220152908 8.63956770778219 8.88550157609123 9.15137560276554 9.47236812901124 8.85688125944279 9.01786851332673 9.26153849218738 8.72167324571902 9.7283797688989 9.93381298210745 8.87934867613083 9.75437178189161 9.06682937012039 9.51843607457478 8.6684539844705 8.45200660769202 8.98668286371975 9.07653809970725 9.87180948348735 8.65712151569046 9.18318402173877 9.49093160070224 8.73426757218781 9.39261243588873 8.76653838107834 9.28729650221499 9.46985995762224 9.11602853513792 9.55541422838182 10.2605016512478 8.92306903576207 9.65332533431157 9.29987832278612 9.28243604706321 9.4704935067918 8.88548180388668 10.3752959848856 9.02242996774455 9.42596664111792 9.06027320327508 8.75584158003262 10.0892378819923 9.0732290446355 9.21985061038753 10.2566095272486 8.76435588621747 9.81022791234745 9.179520537726 9.60480489612578 9.02317315474095 9.14043198893037 10.0270474081962 9.16986885471167 11.0592690000087 10.4414823565787 9.16889845829886 10.071166641068 8.57149421212258 10.2863704884667 10.4234082298456 9.56738480021852 10.8199380261657 9.08307087368334 9.6178173656328 9.26039045837404 10.6578506227321 8.97627554281364 9.61955906431506 8.7761411679551 9.85654154659981 10.0688808366684 9.66940155425454 9.33400483385419 9.44676675809966 9.05457633376264 10.580556616884 10.0018082607795 10.8452507707393 8.56790094441935 9.36017486216975 10.1371022851516 9.22503298876586 10.6090343051402 9.17539573134828 9.41174402714359 9.94225192447308 9.91593429191227 9.02615781451131 9.18064384155684 9.94216652042722 9.92908917334376 9.70913317661547 9.49900785859815 8.80624568509462 8.79035986602337 10.261049984755 8.9368224127792 9.54419590204588 8.77076455812467 9.40631497136487 9.83784856780649 8.41881186141758 9.78879196435209 9.86021322060816 10.7452626633303 9.61887627973943 9.13577833990506 9.9857484717019 8.89732530094069 9.38191398463301 9.67463597936055 9.96364585184805 10.116159658896 9.85439666363549 10.1858991641467 9.84952993239592 9.69313078089624 9.75668229427557 9.12464605069492 9.72960787163451 10.3363149412054 8.73468795862777 8.74943414538601 8.72525499117214 9.39972285175266 10.3045632266131 9.42864049311029 9.9976808695074 9.86165515448993 9.10539495690468 10.1720183054835 8.57236210956809 9.85764845173267 8.5001418025244 9.70372817659868 9.50530849465391 8.71979348461107 9.48315050020223 8.79847154562589 9.43190973053847 10.1138769605214 8.70188144850231 10.1070225212213 9.55476993064412 10.6069738983409 10.4853825309282 9.07411179403228 9.63403223688365 9.0412278953524 10.6721932346067 9.05781018590548 8.94743328923121 9.61403603662906 8.84936687994615 9.89783066561105 9.13014175996401 9.90535377814264 10.3223590392255 9.02760461936611 10.6571187373103 8.7626095548628 9.98153576967478 9.68528595315318 9.24839212686258 9.44214562440567 10.5515723032827 9.52544409781182 10.336147424696 10.2821490066358 9.39020673404187 10.5530014495371 10.8038997090824 9.51875604267115 10.3460962350387 9.48113673710456 9.89252514625595 10.6193001424843 9.75783968268176 9.53012491730547 9.77021081151012 10.0822294312095 9.88735128245018 9.36884829837415 10.3974134230416 9.38022211680039 10.3230138188555 9.54920471987221 9.19642550519052 8.66896981282112 9.74975060539476 10.0335951365192 9.92024621670406 9.66583938575088 9.84957577277799 9.34317859268976 10.0806432283599 9.69599792295235 9.65950537293362 10.837006661355 9.57660611256299 10.0568591792352 9.80319607761766 9.61291524035883 9.41258202423855 9.18667831336621 9.99619973134506 9.22791668953376 9.44998426425899 9.9333430219688 9.48478743001214 9.43647032257902 9.5305475785839 9.30715778185169 9.51150501576918 8.80373419080647 9.24311698131312 9.87259514365846 9.62446573858238 9.20701044643637 9.75257194841061 10.1142047231004 9.95885728595872 8.96542989066762 9.74332176379053 9.35995663212553 9.44602523964366 10.2818475152928 9.09374870353718 8.29593243449986 9.70467647970322 9.41331328668281 9.51869979008415 9.19868938921845 9.34326131296916 9.38094428308989 10.326821927865 10.7563961476882 9.81246990568325 10.1078022341113 9.45209983895905 10.3862423315636 9.89590729862974 9.39968043971286 9.69854920972468 10.2180041688751 10.9570054839354 10.9307689679599 10.3557554387826 10.5428293621794 9.75044795595307 10.7455489264451 9.89842785619147 9.08212120494236 9.64361778277235 9.296672747351 9.62841239614715 9.34316078701895
Manes.05G011100.v6.1 5.81913941534341 5.21186817014204 5.78125713156929 4.50452197021879 5.49530153769271 4.81297728375059 5.0057133062587 4.62457522649198 4.21367530847029 4.03643567027412 5.25685647097484 5.05264370876939 5.15396065241869 3.44305187794855 4.52812057440043 4.77243520395343 4.69844709182238 4.84057715139863 5.62606087877521 4.98594844807114 4.58068053783174 5.03084299439211 4.9501302271095 5.08268706619469 4.82226503537114 6.2694627559623 5.02281317219697 4.24509506410378 3.78836439742839 4.62529979767761 6.0117465661087 4.41045270706301 5.06117445537185 4.78383563557081 4.38590499291156 5.41909456736071 5.52943740549122 4.84395970519275 4.82090317222997 4.84732351476912 5.26200577424608 4.63693521010155 5.20029642520342 5.67557462657984 3.9032011645835 4.68012552580513 4.90020531624185 5.11905740716803 4.91756613598931 4.48443846172709 5.09402413776483 5.41647226694935 4.89273870718058 4.52357902497689 4.74975378487726 5.68725359265239 4.40953026176146 5.10606322062584 5.40538950498725 4.66179640629556 4.6255889891518 4.64903236342113 4.38879611683673 2.59979625578436 4.01981419915342 5.60509344410107 5.16470730563381 4.88366218853189 5.32163022633257 3.36088296270151 5.3017049965742 4.97476948968509 5.26243737541174 5.8166066397783 2.59979625578436 6.22513538203182 5.49902016104739 5.31715379606105 4.87740182272703 5.01937406921283 5.83682081656581 6.04438811391574 5.62878145966075 5.18957536961341 4.26018185025389 5.731198611567 6.35836535626148 5.17130411694715 5.22645260719492 5.16562150954302 5.72024799435132 5.12953989069272 6.10257848208669 4.99235197411577 5.6713578930303 4.6469170582252 5.40594061865836 4.00637088711135 5.00937778088422 4.26615951604684 3.74858817357684 5.40875806587471 4.7856649034777 5.46689283626008 5.89057866898297 4.23727865115693 5.39769444188835 4.47795315566218 4.60680531269371 4.3335261812886 4.24507281774653 4.37176183121279 4.3069082775325 5.2163831657077 2.59979625578436 2.59979625578436 4.94806827744185 5.62380456908369 4.47209484477938 4.35230567133016 4.57899587178537 5.20161844271178 4.18043679180018 4.36644438141618 4.94347596662602 4.1476088071998 4.19815411948421 4.26034702154625 5.0046027953583 5.37214958456468 5.09415482042047 5.7502233949921 4.65858178389012 4.8664537706073 4.6496055046137 3.77697688341336 5.82578425625269 4.41528649467386 5.08281267484733 4.03352894687873 4.3569655983129 5.55023305419474 4.56939882112423 5.49685108691965 4.96720868301934 4.81197334827156 5.570034925828 5.83862105663271 6.27407688300515 4.9128248976036 4.7991203960155 5.48651422137922 4.6548160378135 5.7199412441335 4.95487207143192 4.93425546416907 5.56239223369455 4.59106058904831 4.94668272365757 4.66901894411565 4.16040063351204 5.05629763312591 5.37927626854974 6.01901258558092 4.14025228082693 4.64436472605584 5.52478939028327 4.87926022286088 6.05100434830062 5.46875355164175 4.98979305390464 4.69859318032215 4.45104021527146 5.84968955574407 4.60014302335641 4.73382502243934 5.22695862031579 4.66927498538409 4.78895185248963 2.59979625578436 4.54179611864704 5.59010335914793 4.9763467269004 4.51180006266846 4.76753522633655 4.77536613409901 5.48095545749709 5.26554656110634 5.72282176106024 5.25507604603334 5.20869663162393 6.16353878840015 4.80351238354733 4.27776866776854 5.2059902636388 4.87045218272834 3.67690223879019 5.26797854294053 4.93017861567431 5.56878450463616 4.11255715332413 4.76333693110196 6.23274421012132 5.4289845842576 6.36293189669824 5.19641017563344 4.87067036213795 5.49843460058152 5.00460150774796 6.35194860401788 4.79490098365655 5.14466541608704 5.12210465192158 4.75738663910467 4.67128176347955 4.7833627374361 4.79730947084849 4.6487255840445 3.77728265014896 4.64551198212417 4.05400638170669 3.98523502085316 5.34358657616132 4.65541840374887 4.68846215700261 4.43675566404838 2.59979625578436 5.65633735518152 5.41775509638884 5.12087517797215 5.11075708265172 4.78531194713383 5.49779413955878 5.06684858800793 5.27081693361868 4.51591187026102 4.33402185873102 5.18518161380281 4.20385910673524 4.84249256347206 4.87176703084885 4.42984251269672 5.36131954599982 3.97856062878914 4.27393989488006 4.34679367264773 4.52791238578203 3.79618540511458 3.62465870022392 4.52725649979042 4.59495224207055 4.09363250266246 5.15420352757367 4.30700673531511 4.18821558081253 4.09152716741015 5.07827029939679 4.86952805884877 4.62518282089892 5.27119672209481 4.64420548228199 4.10991350117216 4.84133243690635 4.20659995014373 4.75197119524923 4.22994528057576 4.36263432328054 5.18482668427534 4.41633021005739 5.04091160755162 4.45342333570481 4.34903028251845 4.78220285202025 4.79074073662738 4.21242849131372 4.28053066058069 5.37841632207132 2.59979625578436 7.08541200592645 4.786857481659 5.42000266241331 5.22028705109484 4.44831109532709 5.31177507147722 5.19538043379648 5.33742738568492 3.72731921259944 3.85678697401281 5.32540999903824 5.17559124138222 5.11713150240576 5.08001625425568 4.03972684270007 5.2637828452989 4.27319097557371 4.85006527548318 6.11151918720301 4.44102364689995 4.75448782943499 3.79430694705734 5.26407068853029 4.39907587562559 4.66299446025311 5.3174699164832 4.04362598355541 4.94185724192995 4.94421806263606 5.19432784548833 4.93058410737758 5.32868471070745 5.20374999204308 5.30782157289683 4.87569852569607 5.70468832421962 4.74497281638233 4.84893077297622 4.86185894600844 4.88178887290621 4.68308049857888 4.75830734623174 4.83783510084934 4.46317171224782 4.67358275573768 4.52357903140747 4.63008169915425 4.69062408306534 4.34287252424225 3.94015693958375 5.73221258932175 4.51320655967709 4.77597616273531 4.73539157843828 2.59979625578436 4.90386891987477 4.81108873289546 5.347081602337 4.38780731968809 5.04609806640519 4.8908939026677 4.91778447971074 4.66758388707708 4.54807081784639 3.87085040539755 5.06871934849143 4.87185916402308 4.37816207321273 4.85674429455652 4.46783336864851 4.83426450122892 4.5851596803637 5.1991944910678 4.25043657864429 4.35616953860158 4.41263823865059 4.47916531704845 4.61582091801767 4.04773018764002 4.24180896423255 5.0990331955142 3.69248111277223 5.3354525425573 4.9593938881827 4.07510579644176 5.35278804095859 4.3349465780028 4.84054756375183 4.59167119388307 5.01963808153813 5.53048579056157 5.09717838778826 4.99601517001097 4.32111441007705 4.5260874650991 4.40733539360894 6.86482231926464 5.09821111307483 5.20113811684563 4.90472534149054 4.39812613746993 5.37713791385252 6.06025624259189 5.28242155640024 4.66119063283999 5.02510819446714 5.90850734361373 5.09077543786009 5.53593266105487 5.12559676825073 4.80761438523779 4.74742938004212 5.01847526159803 2.59979625578436 4.42358222186322 4.03287503074016 5.83746312270118 2.59979625578436 5.09604248141312 4.74089001222449 5.14779416179641 5.0940339759444 5.15191853607092 5.0952320839108 5.01593006979736 4.59258013745058 4.30542824398944 5.27493445677383 5.23301906324286 5.05039618860093 4.01927911399507 6.01756001314355 5.29246820410621 5.70141436676452 5.30187219497169 4.70287734667204 5.03999994629686 4.74343952678176 5.19049729913881 5.54057554563855 5.10223852419641 5.9482443408734 5.39731521421881 4.59783679212156 4.69085571287663 4.69130884858992 4.70911467679486 4.84843917579906 5.56056211144678 5.06991939140423 3.44261754966494 5.77682441619197 4.71292206944104 5.08910258699141 5.41677866052626 4.4402791381702 5.86391689797488 4.06252014287478 5.29879166946626 6.55224473096389 5.4485365188228 5.9693078188108 5.40416053601148 5.04169860347508 5.44008073574419 3.61356183406947 6.00860045162976 4.31491873076737 4.87133316523019 4.13669328844041 6.08700911194393 5.21254703837996 5.08713682539203 6.0487902635359 5.79402889547429 4.69908024514783 5.90143275146677 5.42127871451484 5.31049951662858 4.81059179815985 4.27639708117753 5.45989726917981 5.16299333937178 5.65002481649232 4.76025814126337 4.13891868504202 5.66363009395221 4.59936651631377 5.05038689465228 4.88301240506072 5.08688611352148 4.1083370108647 4.73512611022239 4.86506027282208 4.8605239106468 5.11017282111831 4.64407415987856 4.34094852502324 4.54915302634462 4.43805265115603 4.95979392001245 4.78799086009907 5.352396543821 5.14614874828081 5.48842761979072 5.64313955316628 4.16685226062729 5.43154935669389 2.59979625578436 4.67236002998515 3.8819948567444 4.84957331114067 5.07850441223061 4.47081803567938 5.44755156353602 5.34204964341463 4.31739975432947 6.07554418077752 4.74578912021287 5.3080195396092 4.05522122960413 2.59979625578436 4.73283528156624 4.46966273380795 4.02037419943645 4.11308864338442 4.45332118908992 5.38012360671228 4.22847096841924 4.89785756854126 4.97731089525818 4.2380593501779 5.84698953970164 4.88225505076809 5.07612404381286 4.54857627572513 4.29866723061325 5.61819106376217 5.30093000508964 4.91245121740371 4.46510250237792 4.30135395449846 4.63271574495509 4.59305654243242 4.63596504151959 5.09917693226351 4.85232439919222 4.96978980648915 5.19094873649133 4.65316821647585 3.79771147640099 4.37513677180065 5.6630111923056 5.10621168726121 5.35717945134875 4.45481154380701 4.70509212941885 5.21303802412275 4.25502041921217 4.79617363451547 3.63587797056122 4.24147142930584 4.82252165966521 5.31352572461817 5.24189829530725 4.94737813004408 4.07069332582672 5.8579984091953 4.85972325403489 5.2139930878932 4.58393265031517 4.06850376769881 4.90179699403899 5.07554014905557 4.51852883434965 5.54305410111043 3.97414549722241 5.300868470652 5.42365153375066 5.0775949885399 5.98296844643983 4.18363575119269 5.21997804645995 4.78705906455597 5.3416067665361 5.33823555743834 4.69168183007421 4.69288394394232 5.60539264263903 5.1948830459666 5.03993693690318 5.37915777177629 4.75718686771069 6.06592197240711 5.89822336901242 5.29288500763257 7.02950759071166 4.93220974711209 5.97958584806764 7.14732432977604 5.05734816675547 5.58814359635482 5.48502594512871 5.32709634643245 4.97561438953154 4.94998318184991 4.49766768317292 4.56887147735133 6.11692793885439 5.90981514128188 5.54169430985378 5.47907763912116 5.6438182352062 5.39661446680802 5.04681725976668 4.97828712788077 6.23995394267829 4.32401939267381 5.27270312590494 5.20658123861782 5.36680690057272 5.45413905135691 5.83555632731727 5.13218323526119 5.20346112206938 5.59861482690262 5.84060058870649 5.53703442567236 5.50576642209101 5.65345589858187 5.70731187283562 6.24154118361053 4.87626252676654 5.23675496315188 4.76870650609778 5.64860096153256 5.59042245246504 5.52837148484338 6.03087439888797 2.59979625578436 5.91348675807997 4.96792480518495 5.2519337946198 6.1427214519089 5.15251774505452 4.45561361314343 4.85696581338028 5.0378236479798 5.2354993661784 6.8576167369062 5.40667970662823 5.91262939747516 4.98574003949392 5.84042851931234 6.06187795777774 4.86512214943808 5.23130807420361 5.04819326924999 6.0718168977951 5.74616184126207 5.02890370927168 4.55830123123497 3.84534066932346 5.90636689108433 5.62527013950577 5.20379777731882 5.8448510555195 5.31798541348787 5.61116391925601 5.91298732638347 6.00017005000514 6.43712672213715 5.41660042765911 4.52070971416603 5.38375497928097 5.08859045670934 4.17001002083926 4.8911084257173 4.49011859716757 2.59979625578436 5.51390435228247 4.82985462200195 5.01455920841662 5.6961665649915 6.04554341774294 4.91301730366834 4.99119495850978 5.46448702909628 4.81307193274341 5.21242088591395 6.42330120740502 4.90618164876486 4.86513464027737 4.72890401917374 5.06507839186743 5.24758969258177 5.8056404765755 5.65967346217605 4.52739074014044 5.37014574971309 4.37552606238346 5.13212159175988 6.36557532707706 5.8918128799149 4.91952172272805 5.57788895810935 5.20326521264554 5.31892969275287 6.17064995199924 5.18787564999088 2.59979625578436 5.41025959650345 6.5943767719079 5.63391915651671 5.55956729896258 6.16487542492868 5.86929290811417 4.72432702223159 4.91132918882594 5.12420637072029 5.00295890833129 5.84177255639201 4.67429581607588 5.19042978614947 4.65352005942584 4.90493361344042 4.49146939093824 5.54266812415693 5.01035729891254 6.18997826305348 5.37416181624673 6.2020976721637 5.65538934846376 4.09991899527981 4.92571270001075 4.37199136281465 5.20284373132399 4.78203029081539 5.76227490678502 4.52566286366271 4.96559381092626 5.13272147142941 4.61892221554033 4.28372591237757 5.04681533226789 5.91140324933163 4.13052229285668 5.89698519979347 4.77677749950167 5.55867432570325 4.66691116132396 4.18665828284468 6.18857939580856 5.25150173052871 5.0067610433886 4.49137317852759 5.61088024143791 4.82843802177816 5.03099849812825 5.85815422812104 5.86506720853662 5.2822283363775 5.6312266429556 4.99881625503114 6.50610796747342 5.99663494065743 5.25891214787216 6.53749300167437 4.75037316753336 4.91715439984105 5.1261701431886 5.57290143985696 7.19774245918364 4.97305215518412 5.10633412169951 5.32187617270003 4.67710057608674 5.68749183307182 4.8902854822789 5.80277115356353
Manes.05G011200.v6.1 6.52346753713937 5.35255809902138 4.63182467811114 4.32520715830245 3.05314717308039 5.78513933720139 4.11794181036883 4.15893494855481 3.49376837325421 2.59979625578436 5.62294502935756 4.08397666626976 3.73534509664815 3.77649929472813 3.92877634027746 6.34970691523993 4.14342022304151 3.80123086013542 4.19025221252293 4.15669568736146 4.58068053783174 4.25817351072512 4.34360473173666 4.20916292237582 3.36517982117798 6.03152629283494 3.16295777007222 3.20900055990681 3.78836439742839 3.64219309454911 4.99458130695234 4.72435018432142 4.24289168513582 3.61722718869772 3.36735576210244 6.31253820237363 4.84530951934796 4.16110391583899 4.58550746470849 4.33403042940159 4.77295517848126 3.37212247467824 4.36431903329253 2.59979625578436 3.19842031549437 6.48616962709067 3.88917722339797 4.19509937476731 4.13694463208271 3.53623203608649 5.33931709597642 4.08955849930752 4.45298534130266 4.39059188236612 3.30273000440967 5.72598908108164 3.91863515612942 4.29300832683271 4.82036040352455 3.52567379773375 6.54653649820204 4.29168250082403 4.73398151615937 5.50880681331723 3.15500955286225 6.74434616547199 4.05103008769675 4.37195696765912 4.31253098329308 3.52675278103515 6.36290243415618 4.50382081435825 5.16036710148683 2.59979625578436 2.59979625578436 5.34707435834958 4.49891579816444 4.64305195648199 3.77811259546182 3.60487272425572 6.54720604903172 5.06653670784208 4.32633467498929 3.82159636409266 3.30853211464194 6.34255011836582 4.16709846439035 4.91787533129199 4.0544353123871 3.72200979349322 5.82067861902059 4.51920321945192 4.46180300591094 4.31971868446046 2.59979625578436 4.14804504102601 6.23608360809215 4.74732459985667 4.72909417749251 4.003534888344 3.07907070398862 6.63414337411101 4.65332254492134 5.22318345745698 5.12862405186618 3.32834234306411 5.97839422225997 4.29263107703739 4.19060093830317 3.50485837076424 3.88289879926788 6.06847821704082 4.39906394364056 4.19729973343173 5.67228931414433 2.59979625578436 6.39147273054162 3.96390262981496 4.40147681546341 3.74712202708874 3.286972458873 5.71432216493612 3.88210113042848 4.36644438141618 3.45713446031507 2.59979625578436 6.97103129096691 4.7229364053231 5.88333029736668 3.67860899381931 3.8983952692516 6.84219064187477 4.59381467719071 4.71216844688615 5.21435738468832 2.59979625578436 6.6590308645875 4.36395456977637 4.36331703970949 3.82486460824723 3.51812105738734 7.51261434214786 4.48513442123628 5.14984478467043 4.68693797484224 3.57533447128517 7.38363279811113 5.17447543188452 5.17341756371083 4.9128248976036 3.41833297366157 5.82885574234421 4.23988316562346 4.52746373779868 4.3474163313561 3.97043266439989 6.06930486963753 4.52008162870961 5.1276650891395 3.82748313306354 3.40808966416724 7.36478852108392 5.00343333091493 4.84977697013195 3.71367760018043 3.12023197235027 6.80213537798947 4.65808915142514 6.05100434830062 4.83188068850985 3.59045007342481 6.84824548091556 4.26216570186508 4.96298652769545 4.44691280842032 4.45066987609085 6.92784555649321 4.62169234031523 4.70960764893765 2.59979625578436 3.30341058845383 5.65841902098125 4.27890105363763 4.23479384659252 4.10338040539752 3.50938787220478 7.05416716536735 4.52278733217556 5.06358643157275 4.15211068419037 3.29524616250881 5.69589508310259 5.15151822725432 4.01359927356737 4.27217055541887 4.53060797934896 2.59979625578436 6.24350806834425 4.4170250773517 5.25736836444899 3.69283169022679 3.32419446547007 7.49069559346095 4.9808463499403 5.35930577784675 4.28774770741109 2.59979625578436 7.29295192033797 4.48300121889952 5.25925036196169 4.01950480309998 3.73044051282305 5.88303988222837 4.50573339992361 4.09380562395299 3.73361001417108 2.59979625578436 6.16712069809066 2.59979625578436 4.70910785226399 3.87159317967938 3.07737644082094 5.40876740184361 3.77363354454495 5.11592664361694 3.70616435065227 4.31843382324052 6.71601298084644 2.59979625578436 4.67979201911018 3.0312983665093 4.26700297788997 6.42456033999395 4.86472495448254 4.75785638858533 3.86206098365279 2.59979625578436 6.64670791320954 4.00536962002532 5.55572653471674 3.24358690281098 2.59979625578436 6.89461390810815 3.90479648510061 4.43649442474779 3.64798288640125 3.17150791081674 7.18361034348948 4.90883876886443 4.95343988574444 4.06229481865297 3.48725331849201 6.74024261374378 4.41177966180513 4.57142250538112 3.11671905717742 2.59979625578436 6.59142551793023 4.31727717144115 5.23313011847997 3.68400765031026 3.92142265337815 6.6414450933741 4.25757853785971 4.92957170829763 3.48326144687435 3.7194222602016 6.45094873735227 4.35280963123044 4.77518304873097 3.6621909673965 3.44779333810738 6.46438237685739 4.65151280240443 4.553134485482 3.81992345652015 3.38102029954925 2.59979625578436 6.11149711410758 4.40587802679441 4.86827976463754 3.87580723572066 4.57733631346419 6.34242206682169 4.16400584633994 4.22137049899309 3.48177099774535 3.76848607591819 6.66379904213384 4.80412959565841 4.72781320183809 3.94869021554797 3.16332247699915 6.29902704502871 4.04680647161203 4.78986280561987 2.59979625578436 4.15569464645512 6.56856666545491 4.11563549470058 4.67553616607675 4.76885837987591 3.53974293861542 6.17537125875118 4.13506596469816 4.57191938643421 4.49716624831998 3.73104172527703 6.18298325754446 4.6790682773392 5.2841527290261 4.25378371594889 3.77178160445201 6.57433205686271 3.8617926093845 4.91230220324954 3.87592867535044 4.04068063587489 6.49895449948341 5.32068239915332 5.08856714999277 3.34573460342168 3.73573165445255 6.16273504117091 4.49149719970734 4.56835540844979 3.94931479262271 3.2878030887128 8.04114186785484 4.74781812948116 5.00958551263064 4.45459824340433 2.59979625578436 6.96352576675045 4.31189073045874 5.3152862950004 3.41370218434961 3.3839879457408 6.79225844076153 4.02774866745171 3.98891385547858 5.20192304598811 3.34915287415242 7.200325215711 4.71298971188403 4.95153015915469 3.0961917105276 3.96357756350249 6.40149272853671 4.6646244759206 4.45801125212273 3.69767045161778 3.69879294883086 6.64444699027883 4.47916531704845 4.88950372772843 3.90494635897467 3.61390822800715 6.49688539844546 5.66111149107697 5.01680994664823 5.32260002509511 2.59979625578436 7.26429153193527 4.49627622688796 4.7662715609067 3.3307332458249 3.60500179411574 6.79390217496578 4.42924048967777 4.8884237599823 4.44328764391147 4.39964156095686 3.68707305654287 7.00675327261158 4.51932193715137 4.9440222937398 4.4514803606836 3.96948602833628 6.84597903126112 2.59979625578436 4.86838780950798 5.02013242631549 4.15029665081908 6.44943358487274 4.99416496787937 4.02112009448399 4.09850791216332 3.07415123844217 6.5400680312245 4.54889234790777 2.59979625578436 4.15320261950378 4.55720408687157 6.52939250651693 2.59979625578436 4.68443484711575 4.10269059191421 3.19857785665936 5.81769944355154 5.36211353364245 4.39617993931855 4.8022215463589 2.59979625578436 5.97447915240054 4.60814931306917 4.53578552123766 3.62008104824315 3.11933717459368 6.80918613560319 4.39551574043938 4.83409897249256 4.18388990769175 3.83442524014033 6.59602459106823 4.1789026497143 5.38275169246015 3.27550176493931 3.13125931646859 6.1197079453151 4.67456084827243 4.39275887481081 3.39541109862574 3.84647826998199 6.95475443759763 4.80495259847504 4.81775922738492 4.41818319836839 3.19993551182426 5.81749691022084 4.2887863737032 4.73687398928901 3.73237032599509 3.56558731861277 7.20682982442942 4.76822580095728 5.06900683665206 3.81507478095943 3.76564883305679 7.17237646513455 4.67168600202901 4.75331904367428 4.1607925347727 2.59979625578436 7.37493900318641 4.31491873076737 4.28048370887181 3.20412094079488 2.59979625578436 6.52710386964779 4.38217694802055 4.87283195546891 3.47810055175345 2.59979625578436 7.90024288047323 4.58602534899684 5.00638886346257 4.0104149314226 3.07142817417063 6.43714371016055 3.97834542545251 4.58097107882744 4.49933594662271 3.31390949928497 6.69875447177111 4.38184399215932 5.05038689465228 3.72538479952717 2.59979625578436 4.68288927073525 5.93801547850674 4.34219520155912 4.18499870801972 3.98797993311362 3.37519338652555 5.75777063413266 4.14061795982354 4.43805265115603 4.15145447231199 3.538429025029 7.16212632484558 4.56199024695882 4.05590087440007 3.80557323871042 3.68336513273807 6.31138454463795 2.59979625578436 4.25462983397781 4.02261877200762 3.48331719498716 5.577715428693 4.41826553467935 4.10222824754979 3.64953552764406 3.36713490980945 6.14340054577506 4.08277547635013 4.17673354595633 3.16980602888094 2.59979625578436 4.90273180478721 4.5364148985121 3.49105114569248 3.79223580108878 3.50321857761277 5.63922962044067 4.47730382235401 4.73543827751313 3.7947550039366 3.11793268627682 5.80683802202202 4.60730768878261 4.0881374816876 3.9812287858712 3.13899408145671 7.36038239222441 4.34434082699161 4.83942466176822 3.22666753937026 3.16597009136717 5.47856951361043 4.53790773179387 4.89005404203688 3.9014299356621 4.01457748751644 5.41851845083092 4.10888980584432 3.9352888721242 4.36958687822813 3.43317001835428 6.08066599930318 4.93392178192544 3.85006983275606 3.53701673775558 2.59979625578436 6.77774054682787 3.63146421946987 4.22065771998121 3.78815434729946 3.20753853820288 5.73781721058698 4.06074005892778 4.79623953807814 3.98837142601176 3.66140025771279 5.55355922075648 3.73505933926542 4.4534986438097 3.27177532694313 2.59979625578436 7.47705796784295 4.35762904392288 4.13595927769585 4.03206207795829 3.67968789655313 5.63831723720592 4.20663041880184 4.30258831242391 4.32045571755676 3.42095857459416 6.71346439392293 4.21342780862446 4.41999089235344 4.3419740746761 2.59979625578436 4.69288394394232 5.69850199413382 4.61704483245008 4.152505912284 3.78669727175961 3.13901363613911 6.13008302851374 2.59979625578436 4.52758859511927 4.1196933579131 3.20691983770591 6.65326029716756 5.40712385032762 4.70824053793573 3.36586943173339 3.64876012622529 5.67783857150351 4.44850894673969 4.37006201832097 3.31295268164799 2.59979625578436 5.89922605724437 4.43022146207797 4.51426671122712 3.76352785207796 3.25879465846468 5.6179495778391 4.4458186577528 4.26787526417497 3.74119070843721 3.20491354779203 6.01412061277478 3.98913164878897 4.18775749464987 3.61072093684214 5.55852913838014 7.11242441333362 4.20370800501662 4.89284100622423 4.64568510917867 3.28755938414103 6.86448754581791 4.78700919817493 4.52952163641819 4.5613188911824 3.8228855532456 6.16934716230252 4.61504143851375 4.41305689774844 4.45659818115774 3.7884533108739 6.40214258983289 2.59979625578436 4.61819921176899 3.91016354464085 2.59979625578436 5.67510849496896 3.68569758297786 3.95414086578989 3.46856026701611 3.66375643784274 4.98147420527033 5.21631662540804 4.26780138985327 3.24925207574573 2.59979625578436 6.14534705743913 4.70768816615602 4.34224614760856 3.64182534636077 3.51929516966729 5.28639394104564 4.16450093566616 4.40711821045092 3.89214745174932 3.40187214262271 5.90636689108433 4.51096614973024 4.26178639829072 4.05308392670127 3.50378192147112 6.81812143215675 4.55837129242641 5.03839930349988 3.41195457515195 4.80550074028006 5.21891182667878 4.27113856068339 4.0406793889104 3.29609969080235 3.25006177786541 4.84926886766872 5.66832519039415 4.51445717335122 4.82985462200195 4.01562233808824 4.75124597643006 5.76489067201704 4.60558826362968 4.57246761756888 4.09546754697295 3.44901952329009 7.01511238268369 4.74798738939542 4.92826397941016 3.6450638254242 3.39597509573417 6.1455127576056 4.05500280587326 4.49601149518131 3.96009114669896 3.43488083141115 6.87337540723836 4.50765693591651 4.131331207468 3.92044577175338 4.22559514689609 6.35313780953791 5.39435066030007 4.66504356464338 3.5302863255487 6.17064995199924 6.30778869136741 2.59979625578436 3.61482800661992 2.59979625578436 2.59979625578436 6.40265602133447 5.10149630898738 3.78781078551315 4.47556525317421 2.59979625578436 6.14063626425442 4.41522054464505 3.96879726525581 3.9572159677963 3.93515656706111 6.19081509263194 4.58539841629803 4.28319743947448 3.76185652348974 4.17443433286362 6.32315078714844 5.08329956487755 3.94197673699537 4.07237430689099 3.68333296007617 6.96943938139106 4.28094334797748 4.54882620616858 2.59979625578436 3.95022009336645 5.66392409236102 4.14194018378867 5.17130707389056 3.95359024936194 3.26704859034321 6.74552935489539 4.92525820928777 4.00715525546964 3.92030111956724 4.35397056859398 6.16769768358576 4.53349783665393 5.00214929741961 3.68674262044617 4.18456146236112 6.60392605016796 4.45120100880641 6.43789717432484 4.10691714609519 3.72442824282283 7.07019296422149 5.06378333530352 4.56989948836047 4.1442161609005 3.45824826314557 6.81045827701776 5.14960705637564 5.04845346723918 3.55423144868542 3.6656788033668 6.99632897636577 4.97264106171882 4.84283581307448 2.59979625578436 3.48597486151391 7.18518308480265 4.4670777513188 4.72562044687833 4.12974799444061 3.4661660206238 4.4561292997115
Manes.05G011300.v6.1 8.91083771475824 8.71252643692116 8.77899431811654 10.0059115380705 8.73902041342083 10.1716847889796 10.3657969966073 9.02991534276431 9.66587501032617 8.33936117411397 9.02020322919959 8.75927463075899 9.21052927744685 10.1911140047513 8.18447833529641 10.4182293070225 10.6311340987184 8.68922165248671 10.1219184138465 7.36414372549722 10.4287726042411 9.68131997178467 8.8398585551855 9.68653570293773 8.20857041713143 9.13871947171199 10.1277120422355 12.1273266525407 9.39586629125485 8.30777672221831 8.40169546795961 9.54610173799657 8.91770132237087 9.56561912629595 7.72942513434747 9.64579332841955 10.28561868164 10.0237835311514 8.44049173345587 8.07847755663471 9.10708963581819 9.68748934606131 9.17291911615505 10.1044442896805 7.54398087240752 9.09232859226259 8.65628739640294 8.76100509320124 9.13254532332008 8.57864293280533 7.5271342325033 7.96615706463538 7.44236002074344 8.72894815660511 7.0141868296236 7.57272484404255 8.73525712974341 8.56961993095079 9.0293121559781 7.40521370641245 8.44799509963003 9.36946774088542 8.41244169453952 8.1584347728043 8.61460707916244 8.05156453691765 9.56251505704555 8.84374335774153 9.20894706978768 9.20359295162834 8.06248242287353 9.31453744563307 7.83827506722848 8.41446098703429 9.12658409172237 7.18231984622788 7.56657109304943 8.27555702612626 9.55893543140133 6.79888734008485 7.78232715207165 9.38289534589079 8.86209367856548 9.06951755117737 7.67591467573979 6.49924668185217 7.45203546397568 7.49843418711302 9.24450928948264 8.7076472509488 7.83562676574549 9.37406129713915 8.77536807796133 9.47204032196614 8.5237902707273 9.69822804361394 7.57000211828751 10.764704892247 7.51854394033306 9.48310638690223 8.08713072810422 8.07758347513253 9.31544372126906 7.57532239065333 8.62423832547831 7.9498349374482 7.37313518273387 8.79622387729339 9.41096117806286 8.54202845446851 7.86770911152987 8.40358383571359 9.20345373660466 7.99976400971531 7.96305487256841 7.76893785748514 6.9537566096007 9.07922634937038 8.9760005679562 8.64348934090108 8.18438010812367 8.60842547950322 9.57400934289844 8.65930211885535 8.47989947989741 8.32863090775808 10.1062039244449 10.4001151438432 9.80407641690342 9.0044352012987 9.0695305825834 9.51689914235462 9.50656481941646 8.20480014155022 10.0621659734551 8.52415077076135 8.81057849007 9.42914165556119 8.60534293463939 9.63203902655083 9.32653373958863 8.03393741856182 9.35055128527434 8.00377295082901 8.84578132916043 7.04487392199652 9.80119439060699 8.67200345012974 7.94258650808028 8.55917754274339 8.32043621241725 7.4804196256855 8.66417075873069 7.22619231411565 9.4730868977645 8.05613113176754 7.60657572671382 9.63813588839953 8.05236393956098 10.4627306092422 7.95598481588141 9.65937312120067 9.49546613695045 8.3118357485492 9.95092472876735 9.29759490942245 8.7139639783357 9.58909179696225 8.81348906472811 9.93825857475829 10.278081953475 8.5237274927952 9.11823438567799 7.34955543028702 8.9620907513687 8.81357592976153 9.90992911571295 9.32006415758867 8.02138659120764 8.25444887633543 7.68706072391937 7.36539069924181 8.42469132454925 7.94328347146675 8.50337994026096 7.37780589698032 8.11852541815805 9.1348808028788 8.17371559306522 9.51653989661583 7.37752884621878 7.47649798845975 8.49867798516964 9.2613587098393 7.85958114335592 9.50795843703011 8.44381846745713 8.78273348647141 9.01605225233818 7.63323354101093 9.48900662853139 8.19441178796464 9.70015346932314 9.52250238879035 8.20219480711035 9.05595432226801 8.95626526198546 10.0520986245347 9.63351485836456 8.63030805552239 9.74291100801345 8.79623237822251 8.73742746000124 9.40134470754238 7.92023025698176 8.34784988215599 7.64713782780519 8.78597742998899 9.11376120833297 8.28897318824359 8.80829197618218 7.8982033853556 8.6782969942759 9.46627076694196 8.13401965789789 9.27255809836334 9.25637365215793 8.87753070007818 9.0960922740016 8.82826041353922 9.56470750126739 9.91037505287338 7.79220615894087 9.41479759369048 8.45046384648516 9.18151792461719 7.66168822064592 10.0973576662847 12.4321385897699 10.130946342641 11.9814978177125 11.7360311030963 8.95965005428735 12.6354270998037 8.83787904237227 12.285359506588 12.4143129690896 9.61747074671054 12.3524039984414 10.3289606620088 12.3471416711495 11.2903934731285 8.48071480113481 11.9429220315537 10.4267937015102 12.2191592212823 10.668169074549 9.9372085524724 12.4009729653242 7.86114650446834 13.7505476612718 11.7863187294454 10.1066531482165 12.2864648365143 9.99952936402734 13.2715286768475 11.9214229465426 9.28121623995092 10.250557171358 10.4241702274681 11.2518310843244 11.9632956195731 10.8272791964299 12.3134166210006 11.1132263721875 13.0971095028061 10.8846088967746 10.3954057506232 7.13177747957997 8.42398652244819 8.31266188919806 9.25647270360702 8.42725208558075 7.67437388856088 8.85045065753377 8.54606168644426 9.43817678366973 7.62024384893004 7.06687632764409 8.37872633603443 6.59182148820412 9.98508107507707 9.84806119104613 7.98332211595342 8.81459588878241 7.28373405535401 8.83591084220102 7.79121313980983 8.20461309198411 10.3048904868943 8.87426816969517 10.0861610949165 9.66249554149592 8.41221212132265 9.13523352536604 9.6218211854083 9.486615665119 8.07610421535115 9.79518498687034 9.73991902192627 8.26857135647182 8.64729934009078 9.98888786823802 7.97245791619093 7.62397327856047 7.34954802935815 8.81143754179788 8.03674348673778 7.67515610749253 9.26689030560158 8.12088276513957 8.70164645495656 8.09855562096315 7.7406213606803 8.70755354563962 7.34984218480195 9.697641332811 10.3748813585894 8.52471090407466 10.0097136368331 10.2333159776802 9.69181946219419 9.53227939426701 8.66370558540146 8.79480515114311 8.73354848048219 9.16165699400163 7.66423816709086 9.8000983270833 9.62281779493878 10.5344465693535 10.6008466965585 8.11423855997217 9.57986415146959 10.583484056764 9.73382529934069 10.0251324087732 8.78270446638832 9.00465146035209 9.32146008654796 9.95766396764938 9.27908607047106 9.05415245311497 9.38884921346322 9.61064513436705 9.72636644943868 9.48549821053026 11.2695390872627 10.4921015885769 9.19584666404364 9.93133518724709 10.1694762532465 9.68877679507098 8.18716140211014 9.62417341845663 8.8669426301681 10.0098914587277 9.0742724069998 9.94052507708259 9.5491614566207 8.85593049783129 9.45990083503245 8.67846782044488 7.69238165314951 8.20613470899712 9.62900565860808 7.82310960607 9.43288088504532 7.52133628963455 8.76515027242519 9.31553796974729 7.9964652756117 8.55957737254634 7.80090767951714 9.16493995582785 8.99381430034752 9.16260902891378 9.75212892701523 8.14525903565152 8.89196939951259 11.5622753909427 9.15837566138051 12.2147894762278 9.935255529079 7.19262246309371 9.77383202741855 7.00961950844646 8.47976599561277 7.62439298779495 9.09975646328832 9.27510892157959 8.96992255796616 9.47757905279025 8.3950723330205 10.7987721732001 8.94852709591413 8.78902116390499 8.56162487178143 8.52684485126879 8.9139808592736 8.6538152478154 8.73495530311406 9.33131744200024 8.23045933628068 8.71516938639114 9.14459891474018 8.42788128947241 9.51411075481843 7.86073942054703 8.99533766948869 8.4514869276043 8.36123824376906 8.79165191562316 7.44512184378895 8.77205209467802 8.79941129323634 8.61164075601825 11.4355693120216 9.75928606142396 8.487882081288 8.40899563256065 8.44330875640378 8.89083757169889 8.11979872059117 6.83363542274505 7.99017732687508 7.80711684584179 9.0752553107945 8.23047986409021 7.42466530145472 7.75662071857296 8.42954032759527 8.39596753195869 7.65941215260473 7.44959863005411 8.07599799168912 7.09508020292032 9.20861359465957 10.197011933927 7.85908791036895 7.98456145030322 7.59204461490091 8.5846249478924 8.70565470764181 7.98470325072571 8.3038500140557 8.05485644376919 7.98261185725505 7.52223866728911 6.68020381852397 7.80921839443132 8.05279702449988 8.5629845236155 7.2270807595644 8.13892443210059 7.9166640322472 7.60745386833898 9.03010510759415 8.10941617911742 9.48134658909442 7.46022028519429 8.6737295670549 7.8118996923263 9.23198714963002 8.05415238442412 8.530149296072 9.38577099233036 8.57133017950676 9.7222810654165 8.04700151059441 8.0217045516623 8.99722776649632 9.16866183587789 9.49023414418157 8.29339515644487 8.80244638395346 9.98792116002843 8.22035744409283 10.8117127803921 9.23631335111023 7.77184407433406 8.95124234599624 8.56963158703743 11.6077339670253 11.2413640336066 8.11547669031192 9.54837860934616 8.02600507140317 11.8178016906075 9.84973374814864 10.233492650292 10.252872606186 9.86214160319417 11.9940382417562 10.8760096836809 8.9563452707047 9.38726666498488 9.25082350648782 12.2264382300991 7.48762518107389 7.90218066776621 8.90880298223615 7.95629121031846 9.92016296452032 9.98151636210211 9.15719315322173 9.67459330191729 8.54220039417229 9.85111936889348 7.92310780874077 9.36502804245475 10.0314446909089 8.55457582948591 11.00335009457 10.4941015999781 10.0398487082861 9.37667693458106 9.10519078589136 11.1126787131343 10.8217425577232 8.63049187335038 9.04562959568837 8.29360453490421 11.5455999947124 10.6198256631599 8.23404171185501 8.83272184832196 7.91429395498065 10.4964908766894 8.89161524352714 8.63499008135519 8.30939510099889 7.54393009678203 9.70095869158665 9.55665616813844 8.024405290049 10.4768842141548 7.96371528270899 10.4506102199162 9.66534231955986 8.56135425705116 8.95500354060126 8.62690671808615 8.69567282088611 6.70433014106324 8.27600018055819 8.43137597861875 8.14409351520622 9.95782590832369 9.21542290912563 8.15322578667972 8.71363036117314 8.2821796939767 9.75488963980906 8.71215214730697 9.75876279165431 8.25359115938747 10.8558640133896 9.44663080948273 10.0080607846874 8.13885716368172 9.04421383953702 9.42191554186328 9.85188050643743 9.556018485423 9.27611947543043 8.97370187042621 9.88245827786726 9.20558140927188 10.7495834885939 10.1667064930487 9.8070400151222 11.7874377695347 9.69156920493582 10.5926420252555 10.8351919878314 9.80469825084641 8.01724109927923 10.7768139987639 8.32221308936963 7.9361598587332 8.68736997652611 9.23013665065985 9.37043356735325 10.2593721170485 9.60813161132527 7.76564837013196 10.2951349063723 10.1166423965719 9.99390679674866 8.88771839067364 8.96138908431432 10.5246961133467 8.22285394428224 9.94419261611755 8.3694308812092 9.27421586962433 9.477738491085 9.11324347294623 9.49405826923489 8.20005771035468 9.41371478448272 8.98954791475636 8.93142476269247 11.7164317954501 7.8809540377221 9.12155907629692 9.22732283757853 9.66399577375338 10.9437306703435 10.1546434356563 8.47443251928601 10.0054840954669 8.23657057502195 12.6114810755674 8.01776668571538 8.8222842260958 9.53375686872922 8.43361772671019 9.37283623481835 10.0895610213754 8.52001935541793 10.4438417300754 10.6468838668839 10.1588056326337 9.47327546934232 7.9846869055581 10.2748138516431 9.54717574024089 10.6052833092625 11.695163515118 8.7576228904378 9.81223911841046 9.62990939838561 10.175951890864 8.46351465208421 8.86643822840665 10.7775584785549 9.83615113362268 9.72854132313916 8.19072549112301 9.42437295797446 10.3874810408844 8.96228228141839 11.433741884341 10.4342330542068 9.21502882559875 9.90535377814264 8.54792659162605 9.69568095765672 9.75356156684861 10.628917609276 7.9642210462066 9.64725161165433 9.17163571627598 9.33854172376503 8.36858465188178 9.82029941723877 8.5554284062317 9.31022120610574 10.0395309660078 8.52362850456207 8.93553870988535 10.7464422417203 9.27312946407099 9.41217945447246 7.73091639218643 7.79463310781267 9.10962365490476 10.0351803036908 9.66124875367119 8.20433498239296 8.97702449024077 9.20047846763062 8.76321688184575 10.1074856491452 9.11857416754894 9.03889128112396 9.92151484422085 9.54863626911775 9.3601719787229 8.05340636593214 9.24833374234783 8.96278836397688 8.75805790829854 9.69434333521996 8.2372818727767 8.07927497106884 9.51912877580475 8.22388020352987 9.24512492566927 7.96848009960365 8.57214116132346 8.95525365368943 8.1749492620396 10.7288778759641 8.57100735858431 9.46121168681148 9.60422131807 9.02914270319686 9.09756151870583 8.28449023100676 7.48188227549176 9.06825722596669 8.11578012275196 9.66048910535029 9.4979619854109 8.43495168903713 8.94378680042168 8.29858537786136 9.2738010680912 8.17920431725945 8.56762315503755 8.62152133495297 9.50637204901416 9.32976265496175 8.80741692614331 7.07927022145483 8.6707050212907 8.38258939559523 8.48494860769968 8.79116109321194 9.16782842323274 12.648144330602 9.16623987246179 12.6317793616097 11.6836964934541 7.48137065554376 8.70249145131368 9.90988720576737 10.851822328373 8.63371565060355 9.25267571484034 9.5928394977531 10.4394060300902 9.19405189651533 7.40951780836252 8.97934638461271 9.99135031272591 10.3403825683074 9.06582140162604 8.96972984605251 9.25113852578819 9.69925485654372 9.87609309292973 9.59701143705858 9.73522715501719 10.0789218705842
Manes.05G011400.v6.1 3.36893467607003 4.12294770149171 3.54918378634825 4.18887900541116 3.05314717308039 4.19440761449037 3.92858594511074 4.29318702333531 5.02792158047711 4.47340940067335 3.91704324311539 3.36600946521298 3.93065569810438 4.0228427264024 3.67292777971638 4.91730601318964 4.74732202935507 2.59979625578436 2.59979625578436 4.15669568736146 4.34490519912131 5.96753064447824 4.34360473173666 4.05286191379818 3.79016148847098 3.96240462963678 4.62449008469017 4.24509506410378 4.81928758069193 3.34471773959398 3.9352190520913 5.32896474644234 4.53470872863372 5.61703393108441 3.534550744678 4.58275702264039 4.63068365085742 4.05445726499457 3.27237941274458 5.31852371533803 4.47931706141625 5.5335925677787 4.19564579909757 5.4834811209683 4.01877022318174 3.90826536514674 4.60961541526609 4.48031411248283 3.35067592997401 4.04532955057391 3.47693513194931 4.88207833395357 4.11879301316562 3.5101337076775 3.58452961246909 4.07562950090908 4.46554451359562 3.82942853835697 5.11773183253549 3.35998747224409 3.52062149520576 3.65578745514055 3.31285807433133 5.50880681331723 3.38028800220858 3.36272545837779 3.84012865035944 4.10787830392828 5.19814502409869 3.98625518174104 3.91911997008639 5.47655914738553 3.52011185534455 2.59979625578436 6.94521402280015 4.21477962923793 5.1418629059623 4.18640502882597 4.34228907366365 3.31752771329381 2.59979625578436 5.35072185670866 3.72904501437955 4.87414313900079 3.80444180087026 3.66741940896117 3.49798972571452 3.70564173509537 3.6096800583429 3.72200979349322 3.24973940342139 4.25245067259081 4.56663506073083 4.63215113481558 2.59979625578436 3.844423412108 3.79180980994348 4.68715349898999 5.40179508065135 5.16698014024823 4.05933102458447 5.48577761955109 4.60600927711533 5.37450485714979 2.59979625578436 4.85879935017883 4.59223421475919 5.17806680210046 4.09638608810693 3.34271822740328 4.6159637092912 4.04294978892074 4.52547892003348 4.31245819589986 2.59979625578436 2.59979625578436 4.46526789306949 4.30346923398731 5.65768967133865 4.4995448624184 4.4354859341469 4.75619795133216 4.8256645545489 4.11704435217266 4.04544993850666 6.08431102375865 4.04275430652555 5.87096688016798 4.38748088629711 5.05349247926923 4.99928084197523 4.49878962985452 3.61472060837542 4.67056384952912 4.96164833030015 3.77697688341336 3.97662905774102 4.94247161588581 4.8152637192013 5.17650374619948 5.52489448982761 5.07582507129386 4.92357922589074 5.78901665694396 3.80954712352577 3.87328897205986 4.69655971859307 4.69803003091228 5.95775843244729 4.9128248976036 4.34615749599936 4.78424783327956 4.6548160378135 5.42514222080312 4.85405689041191 4.90168488199355 4.22570242623617 4.03199230401146 4.61838619032488 4.62144060856605 4.47161875903059 4.56665327697094 4.92229970002312 5.26607555431289 5.03721844393134 5.02349893303024 3.78663384676346 4.77334793407572 2.59979625578436 3.11037841164054 4.07750243074957 4.06225761433274 4.39128955246487 5.71546993002009 3.90465114047021 3.39808541971548 3.39302171797744 4.92314550585527 4.4867572534014 2.59979625578436 3.17616497868894 4.64588284659452 4.59103542277005 4.65799851845224 4.15164890284874 4.57696992082063 5.1251446723808 4.80850794035677 3.66369345014556 4.70948213597415 3.44756539621456 4.96140029848988 4.66370130458085 4.41169531243021 5.68937729806476 4.89515175106327 5.67353860890915 4.06811801240991 6.25955642163259 5.17745457173563 5.43932782050758 5.82623066378042 5.65230777184993 6.65405796550779 5.91094066576872 5.42651710046768 5.87732584756897 5.70954149862443 5.88332876176266 6.34227752176693 6.01238962098097 5.87058109007641 6.16986714705842 5.52111107586771 5.83435364934921 5.0743880878817 5.57216262736698 4.79555684386775 5.50633904346967 5.98135990525099 5.03445030364753 5.1380864911165 4.60834619089484 5.61242536020772 6.57045264277716 5.95572336734192 2.59979625578436 5.60618505910606 6.22104387466086 5.32954977834263 5.61686123254632 6.18876885965071 4.99746524342464 6.33169409504138 6.09108017685511 5.57318813613753 5.51900794160429 6.09680507548797 6.39745674380808 6.95728066552624 6.47624162679322 6.51866134769317 6.62622653666466 5.36054309208069 5.81702452753475 6.21558199910267 6.56501865718227 5.76762326300125 6.17441795562155 6.13928790919972 5.57914460386499 6.75019932899848 5.41430626926211 5.76334776206318 6.24992589499795 6.9207662534161 5.07827029939679 5.49115305296387 5.36007752928275 6.21649864691775 7.13983590237078 6.23373019221948 5.73814715449488 6.37641935801675 6.09241512921473 5.82826015314194 6.43529402828487 4.92332822780255 5.81016467743355 5.36145543963528 5.9123350917143 5.91577533840209 6.32800449077541 6.80069983397786 5.96719709706157 6.28600641503481 5.35673335328136 2.59979625578436 6.5827345032325 5.40876664423866 5.49369635388092 5.93724612972906 6.11886084803154 6.24782797701915 6.7934681219402 5.35668313889013 6.2829565162007 5.90240736230653 6.0689421796784 5.35300306494646 5.57900467809784 5.26246674256021 4.98038202517264 5.73774403350255 5.6771689538285 6.07121593693876 5.74128996590426 5.42692714037343 6.07401030641575 5.69305525724842 5.16517103855243 5.74086748409877 5.13199097058919 5.98591388498598 5.64444285745435 6.50700605910097 6.51008630366736 5.74419266675581 4.45729826722604 6.04463762203243 6.70583451041714 6.20521015999263 5.57891147603898 5.9707764066151 5.48089980182372 5.7434641679212 4.9133423097387 5.60221452529057 6.39515992336232 5.9622160119599 6.17400707310932 5.3594950090242 5.67148300417231 5.78440403544659 6.33752515737326 6.4481864667333 6.49386471741338 5.46961255827143 6.66721213529345 5.62317574770442 6.47975083123334 5.79729248613083 6.28297791613009 6.12908710493624 6.12436278058299 6.88838352536328 5.2048380910696 6.41136543716305 5.39183108314228 5.62355368429461 6.12258398566158 2.59979625578436 5.86607259981428 6.27868091191385 6.10353192494086 6.53329126564796 5.45621058241006 5.68906568744055 5.83974990609439 6.55628511243838 5.39182518729077 5.42439271064753 5.34877831485793 5.03572592487956 5.723055103643 6.35469467127372 4.57627896029628 4.39114898500398 6.40819846941473 6.32271537525182 6.4190973079431 5.69354219106957 4.07510579644176 5.39048200854236 5.50265769095788 6.33727272495789 5.22379500852812 6.40014253521325 5.37645075800275 4.87864180501985 5.41520905430243 5.20968838508081 5.58491490205941 4.45964435927867 5.93829595802383 5.72737630616554 5.7029575534233 6.00627095771351 6.16088873493911 5.86838342203971 5.76413445857777 5.12020310822304 6.01600117438774 5.68542713218686 6.98635846078129 6.0195572158316 5.83720936186613 5.02000537400305 5.57665093568123 5.49601288681212 6.50067120058996 5.53260901940399 6.43087024252354 2.59979625578436 5.6931222244894 4.4569336025263 5.59343979210875 4.37475561807175 5.3912484894229 5.71433904375076 5.90100243645753 5.78283737886425 5.97315081934517 6.19187436841142 6.08050339938978 5.45930889361072 6.31367915111701 5.33802603181363 6.13768492995579 6.61668564069249 5.75807560894341 6.29421324193376 6.23674177585291 5.40976869087692 6.4753929535673 5.82434801447397 5.96192737457157 6.35928836217971 5.72875593145387 6.47518484247275 6.23275702911378 6.30885913897239 6.56884414813799 6.22732592983126 6.50284898809583 6.87188629129591 7.31865772740097 6.2178104481969 6.85921904556385 6.29027581378768 6.3613514774514 7.03278135776665 5.48293370440405 6.13441171497674 5.28302172754956 5.1420739475851 6.03999116030808 5.66194661854169 5.61423565559256 7.17237646513455 6.01913478768232 6.85469155732244 5.18187789933191 4.59176147033753 7.13957167749213 6.12633126355165 5.81142184243309 5.37359728751047 2.59979625578436 5.82568607633246 5.93917990192582 6.88002307799541 5.73169513961412 4.37382673236107 6.5394076271353 5.89907016116947 6.90768579559433 5.17781133737243 4.4748882665308 5.59428145398338 5.26512681068007 6.2233844823067 5.63945175580779 4.64719348868943 5.87076810049701 5.38035927223468 6.43391253361864 5.26049674812451 6.18154527027023 5.9387091407918 5.19140015727761 5.50400946744678 4.46483984299498 5.77143652453886 5.8154089888258 4.98098204436447 5.17951434967945 3.56431211964338 5.17108629138035 6.48666337636354 5.27916020074534 5.96717757874161 3.87328019098817 5.28539919126243 3.44677671125314 5.28848313834849 6.3811581025713 4.86982367292944 5.81247040666692 4.80799312548674 5.63251279090123 6.19151834715546 5.0253447477979 5.51392994010455 4.91747944871706 5.47904007476992 5.3168367680647 5.97847244336911 6.04906201543964 6.50184079739244 6.55681908183156 4.77306981848278 6.6105382680458 5.82687471428581 6.31481418494482 4.25907770478989 4.22847096841924 4.73543827751313 4.74947982910268 4.01568486327031 5.51349008968748 5.6741329082773 5.7037901843836 5.51034536306555 5.39544206982288 5.92780065713212 5.00691592987976 6.45684448087937 4.93977348703602 4.98967787115546 5.77227808042859 6.05641284319714 6.03541721144891 4.84772613461782 6.38929516705596 6.34282901981565 6.53981756909457 5.65618966447107 4.91063683694275 5.83880666337627 5.29414747295266 5.63635987233602 4.77578040686829 5.0484592660009 6.12929261365419 4.70336439246133 5.55206153062949 6.79255368901747 5.83707966532415 5.75546572289375 5.88890945587882 6.2391518904117 5.92727138863584 6.00869417075642 5.63582907496937 4.73196900091983 5.7366098303716 5.2737078243977 6.34528695100945 4.54755158678647 5.31097958012828 6.24385180023025 5.78461211532758 5.34874515751466 3.2328387430116 3.73083783830194 5.35032113103414 5.13890851946469 5.74005051320607 4.82330325819778 5.3074777740222 5.25035376260626 4.89734228025019 5.23767979362626 4.35176810920911 4.25445110373723 4.3125183963896 4.71035925016517 4.09181245676974 5.30008951507079 4.15106243593162 3.98651762349796 4.74399541057762 5.47491603724318 4.76327262890765 5.26319581610425 4.52164532898442 4.61344067127885 3.66051916203669 5.29215555101227 4.34800139394301 4.2161612464992 4.20880543927295 4.07279458593754 3.46894726186611 4.8083475505825 3.28089785406808 3.98978074833163 4.59162761082002 5.29602409889556 4.02726056418837 3.66098315638991 3.54082805027927 3.63998240109009 4.57945277512587 4.62673407569996 3.16658854311766 5.79361318671294 5.07729699991398 4.28870618140801 4.18196899199269 4.8214399509088 4.94695779928722 4.29767203310259 3.80628733938985 2.59979625578436 4.55476413553005 5.20124500551716 3.61701055796051 4.77511696414165 4.15074057416713 4.49615474992 5.03074251981849 4.92113850158948 4.28086267590759 3.53056413452946 5.25058062907646 6.26497647261464 4.30476286274557 5.06677385471193 4.53742278358569 4.46440911258955 4.64707510417904 6.37391253898747 5.60733725888942 5.95698951382222 3.30409561387671 5.21631662540804 3.41956127694051 2.59979625578436 2.59979625578436 4.99881263589147 5.88326880324567 3.76244400185774 5.97096800064995 4.14463722775502 6.70856449377192 5.44942742379743 2.59979625578436 5.43740806319212 5.49023107839197 3.4568536655671 5.62527013950577 4.26178639829072 3.7659137442425 3.95318370538038 3.91060498180189 4.18838054755109 3.7908095180558 4.83743844202498 2.59979625578436 4.6784477434475 4.15826200431169 3.75568684208873 4.85033158652943 2.59979625578436 4.08289655961963 2.59979625578436 3.53608592051933 5.48933817949437 4.16858662689226 5.41649950757018 5.41386988540822 3.8619323081989 4.86588884188932 4.45627677809128 4.23407625484925 4.74283497021949 4.40107395226135 4.13582839804285 3.6450638254242 4.07823655043242 3.60460476561547 3.38273842837332 4.49601149518131 4.29888011969021 4.92635797653972 5.1231561326234 5.20275670833088 4.65300481060838 4.65441110823911 4.70616400223102 4.05151525200939 5.55622675358078 4.34223109925995 3.89472621735193 2.59979625578436 3.98509299291127 5.43284111539091 5.41025959650345 4.79587404593374 5.46680709007916 4.62690260600534 5.43573503942734 6.05220443829919 5.44174944899196 5.84650304276622 4.26963222818007 4.16018581880709 4.29750117352092 4.81461114824658 5.35616925267949 5.05310725620982 4.58539841629803 5.72741950923141 4.9871806831458 5.62783601654587 5.64313087751492 5.23643903120535 5.93062665834132 5.03568531108999 4.56759474315584 5.67839156407997 5.18714482942358 5.78543507224529 4.10003054349869 4.95061304723062 4.39923853806211 5.92054795087554 5.56555074105767 3.95359024936194 3.73622950798864 5.28930292258414 6.66589765996741 3.51041138144057 4.65420437600863 6.03982919799472 5.30183831171217 5.45591433021964 5.74359194323062 5.25602659113414 5.5056596158314 5.49766225526165 4.49137317852759 2.59979625578436 5.60286684412366 3.72442824282283 4.7348514639448 4.87753619583026 4.52402397586088 5.26456000959114 3.7236190172748 5.54811770308844 5.52972174975185 5.18374802559925 4.31525946771916 3.22438648604129 4.16521844122718 4.36171270542769 4.48444922594199 5.33324493381767 3.92748723268467 4.40972648856649 5.07276683138436 3.12984163088293 5.26188004875787 3.10496040724535 3.9545389191392
Manes.05G011500.v6.1 3.53645259620206 2.59979625578436 3.3403720198218 2.59979625578436 3.2383473822611 3.15536754223307 2.59979625578436 4.00677042509207 3.23690244174881 2.59979625578436 3.49438284815064 2.59979625578436 2.59979625578436 2.59979625578436 2.59979625578436 3.55542985794748 2.59979625578436 2.59979625578436 2.59979625578436 2.59979625578436 2.59979625578436 2.59979625578436 2.59979625578436 2.59979625578436 3.14413877371066 2.59979625578436 2.59979625578436 2.59979625578436 2.59979625578436 2.59979625578436 2.59979625578436 2.59979625578436 3.17378617670681 3.7670251772444 2.59979625578436 2.59979625578436 2.59979625578436 3.21447733758373 2.59979625578436 2.59979625578436 3.23201493111793 2.59979625578436 3.18911703177846 2.59979625578436 2.59979625578436 3.6266181304827 2.59979625578436 3.55116117433422 2.59979625578436 2.59979625578436 2.59979625578436 2.59979625578436 2.59979625578436 2.59979625578436 2.59979625578436 3.55678748547211 2.59979625578436 3.61347262458146 2.59979625578436 2.59979625578436 2.59979625578436 2.59979625578436 2.59979625578436 2.59979625578436 2.59979625578436 2.59979625578436 2.59979625578436 4.00432392223144 2.59979625578436 3.14104836382465 3.20611898545288 2.59979625578436 3.13708551334606 2.59979625578436 2.59979625578436 3.28754744734438 2.59979625578436 2.59979625578436 2.59979625578436 2.59979625578436 3.44184362766157 2.59979625578436 2.59979625578436 2.59979625578436 2.59979625578436 3.4779161570464 3.05429937403947 3.24852250119544 2.59979625578436 3.03309729085306 2.59979625578436 2.59979625578436 2.59979625578436 3.10301656909335 2.59979625578436 2.59979625578436 3.00717831127145 2.59979625578436 3.03047401906305 2.59979625578436 2.59979625578436 4.06943459121527 2.59979625578436 3.27304933687551 5.12862405186618 2.59979625578436 4.46246857715998 2.59979625578436 4.14446736836614 2.59979625578436 2.59979625578436 3.39370563949478 2.59979625578436 2.59979625578436 2.59979625578436 2.59979625578436 4.27523653244724 2.59979625578436 3.58385032575014 2.59979625578436 3.08797719378391 3.35765264354746 2.59979625578436 2.59979625578436 3.03316965666899 2.59979625578436 2.59979625578436 2.59979625578436 2.59979625578436 2.59979625578436 2.59979625578436 2.59979625578436 3.0212344291614 3.28857685202619 2.59979625578436 2.59979625578436 3.23404875933684 2.59979625578436 4.16649173829098 3.82486460824723 3.13589789482968 3.41213166059614 2.59979625578436 2.59979625578436 2.59979625578436 2.59979625578436 3.39788747209717 2.59979625578436 3.63950374021294 2.59979625578436 2.59979625578436 4.0743073719741 2.59979625578436 3.10037248322062 3.18288021682041 2.59979625578436 4.14959984514453 2.59979625578436 4.2322767231407 2.59979625578436 3.17503269450207 3.22095379729571 2.59979625578436 2.59979625578436 3.71367760018043 2.59979625578436 3.45050421449097 2.59979625578436 2.59979625578436 3.11037841164054 2.59979625578436 3.35411837759803 2.59979625578436 3.06384658117584 2.59979625578436 2.59979625578436 2.59979625578436 2.59979625578436 3.08843871467039 2.59979625578436 2.59979625578436 3.4750818543346 2.59979625578436 2.59979625578436 2.59979625578436 2.59979625578436 3.39857787496319 3.04936763595227 2.59979625578436 2.59979625578436 2.59979625578436 3.037160815614 2.59979625578436 2.59979625578436 2.59979625578436 3.49662464265443 2.59979625578436 2.59979625578436 2.59979625578436 4.03603589734727 3.30082812140204 2.59979625578436 2.59979625578436 3.23076972745041 2.59979625578436 3.47906877077808 2.59979625578436 2.59979625578436 2.59979625578436 3.20579552351965 3.77367409578493 2.59979625578436 2.59979625578436 2.59979625578436 4.30249721416857 2.59979625578436 2.59979625578436 2.59979625578436 2.59979625578436 3.96608695733901 2.59979625578436 2.59979625578436 2.59979625578436 2.59979625578436 4.03994574730643 3.82970366029775 2.59979625578436 2.59979625578436 2.59979625578436 3.60689639667395 3.45351024929931 2.59979625578436 2.59979625578436 2.59979625578436 3.52367043205901 3.12874083925188 2.59979625578436 3.61980732414009 2.59979625578436 3.5417079700816 2.59979625578436 2.59979625578436 4.27160858967217 2.59979625578436 4.2144416389138 2.59979625578436 2.59979625578436 4.24931690591764 2.59979625578436 4.00959847734421 2.59979625578436 2.59979625578436 4.2493057786798 2.59979625578436 3.74987951151849 2.59979625578436 2.59979625578436 3.18760828080912 2.59979625578436 3.730857914079 2.59979625578436 2.59979625578436 3.61779196529466 2.59979625578436 3.27415149574588 2.59979625578436 2.59979625578436 4.06419371011768 2.59979625578436 3.90531699117815 2.59979625578436 2.59979625578436 3.36821729632826 2.59979625578436 3.25999495487418 2.59979625578436 2.59979625578436 2.59979625578436 2.59979625578436 2.59979625578436 3.30262129821875 2.59979625578436 2.59979625578436 2.59979625578436 3.17647007763899 4.50620350852286 2.59979625578436 2.59979625578436 2.59979625578436 2.59979625578436 4.07354455421808 2.59979625578436 2.59979625578436 2.59979625578436 2.59979625578436 3.65250326144447 2.59979625578436 2.59979625578436 3.87727191442339 2.59979625578436 3.70249481191501 2.59979625578436 2.59979625578436 2.59979625578436 2.59979625578436 3.79469870865205 2.59979625578436 2.59979625578436 3.22373713132186 2.59979625578436 3.75733231750362 2.59979625578436 2.59979625578436 2.59979625578436 2.59979625578436 3.70258396608002 2.59979625578436 2.59979625578436 2.59979625578436 2.59979625578436 4.00996550861113 2.59979625578436 3.17865863106762 3.32385717853539 2.59979625578436 3.41198659639537 2.59979625578436 2.59979625578436 4.91473236433421 2.59979625578436 3.38617171524093 2.59979625578436 2.59979625578436 3.51786239715108 2.59979625578436 3.14223713453464 2.59979625578436 3.55457857212675 2.59979625578436 2.59979625578436 3.52860207380879 2.59979625578436 3.13261469345293 3.33517525269574 2.59979625578436 2.59979625578436 2.59979625578436 2.59979625578436 2.59979625578436 2.59979625578436 3.52181474650389 2.59979625578436 2.59979625578436 2.59979625578436 3.17763575246582 3.08587502403935 2.59979625578436 2.59979625578436 3.91068472725389 2.59979625578436 3.72640010490732 2.59979625578436 2.59979625578436 3.19836810956745 3.03225364507438 4.36574279650293 2.59979625578436 2.59979625578436 2.59979625578436 2.59979625578436 3.55487327987091 2.59979625578436 2.59979625578436 2.59979625578436 4.2287836648476 2.59979625578436 3.57959499661178 2.59979625578436 2.59979625578436 4.17205423355941 2.59979625578436 3.37434341157556 3.00763695540965 2.59979625578436 3.57160092862148 2.59979625578436 4.02112009448399 2.59979625578436 3.07415123844217 3.74522279935163 2.59979625578436 5.53260901940399 3.03367268315916 2.59979625578436 2.59979625578436 2.59979625578436 3.51159020852859 2.59979625578436 2.59979625578436 2.59979625578436 2.59979625578436 4.25532952395257 2.59979625578436 2.59979625578436 2.59979625578436 2.59979625578436 3.95484254405987 2.59979625578436 2.59979625578436 2.59979625578436 2.59979625578436 3.63776513294116 2.59979625578436 3.23107304392998 3.52428154965526 2.59979625578436 4.23929493230702 2.59979625578436 3.13125931646859 3.72285975990381 2.59979625578436 3.44222174044339 2.59979625578436 4.00195409120866 4.03711304014706 2.59979625578436 3.63524919302644 3.50018589828307 2.59979625578436 2.59979625578436 2.59979625578436 4.19997833854105 2.59979625578436 2.59979625578436 2.59979625578436 2.59979625578436 4.01736155786525 2.59979625578436 2.59979625578436 2.59979625578436 2.59979625578436 2.59979625578436 2.59979625578436 3.19302232415317 2.59979625578436 2.59979625578436 2.59979625578436 3.44841520843695 2.59979625578436 3.26967113465158 2.59979625578436 3.26616395938827 2.59979625578436 2.59979625578436 4.14276771031152 2.59979625578436 3.85472706889637 2.59979625578436 2.59979625578436 3.19755199553219 2.59979625578436 3.23993430627071 2.59979625578436 2.59979625578436 2.59979625578436 2.59979625578436 3.99260251328406 2.59979625578436 2.59979625578436 3.40431571422107 2.59979625578436 2.59979625578436 3.98849470309684 2.59979625578436 2.59979625578436 3.29190677361545 2.59979625578436 2.59979625578436 2.59979625578436 2.59979625578436 4.0753274338864 2.59979625578436 3.76823708262145 2.59979625578436 2.59979625578436 3.41604772664298 2.59979625578436 2.59979625578436 3.25651977128008 2.59979625578436 4.19439482328521 2.59979625578436 3.23608720942091 2.59979625578436 2.59979625578436 3.44647907091879 2.59979625578436 3.90722036148961 2.59979625578436 2.59979625578436 2.59979625578436 2.59979625578436 2.59979625578436 2.59979625578436 3.12701290025836 2.59979625578436 2.59979625578436 3.46951039942522 2.59979625578436 2.59979625578436 3.9229274409597 2.59979625578436 3.32526864023558 2.59979625578436 2.59979625578436 3.29891955515538 2.59979625578436 3.44382243362458 2.59979625578436 2.59979625578436 3.09055428047105 2.59979625578436 4.06654058404942 2.59979625578436 2.59979625578436 3.38765383122753 2.59979625578436 3.0356971867682 3.97092145900255 2.59979625578436 3.56316175631973 2.59979625578436 4.20448879507154 2.59979625578436 2.59979625578436 2.59979625578436 2.59979625578436 3.29025677866774 2.59979625578436 2.59979625578436 3.96259276784423 2.59979625578436 3.12386348523869 2.59979625578436 2.59979625578436 3.73599794249069 2.59979625578436 3.31680275846176 2.59979625578436 2.59979625578436 2.59979625578436 2.59979625578436 3.5448296117227 2.59979625578436 2.59979625578436 3.11591032459858 2.59979625578436 2.59979625578436 2.59979625578436 2.59979625578436 3.21960951687133 2.59979625578436 3.51257235890329 2.59979625578436 2.59979625578436 2.59979625578436 2.59979625578436 2.59979625578436 3.52425320467527 2.59979625578436 2.59979625578436 3.59848267571914 2.59979625578436 3.30430621313442 2.59979625578436 2.59979625578436 3.90779356276072 2.59979625578436 2.59979625578436 2.59979625578436 3.21419104749459 4.10636971646571 2.59979625578436 2.59979625578436 2.59979625578436 2.59979625578436 2.59979625578436 3.18542993688362 2.59979625578436 2.59979625578436 2.59979625578436 2.59979625578436 2.59979625578436 2.59979625578436 2.59979625578436 2.59979625578436 3.71287232000139 2.59979625578436 3.12478781716686 2.59979625578436 2.59979625578436 2.59979625578436 2.59979625578436 4.50353963637714 2.59979625578436 2.59979625578436 4.08958618670128 2.59979625578436 2.59979625578436 2.59979625578436 2.59979625578436 3.23836589690278 2.59979625578436 3.05399940778521 2.59979625578436 2.59979625578436 3.21559004798566 2.59979625578436 3.62099745099714 3.44518071866167 2.59979625578436 3.57943150067393 2.59979625578436 3.81948308357673 2.59979625578436 3.22322736688131 2.59979625578436 2.59979625578436 2.59979625578436 2.59979625578436 2.59979625578436 4.14418559413127 3.25815219576688 3.50978775222963 2.59979625578436 2.59979625578436 2.59979625578436 2.59979625578436 2.59979625578436 3.14201754722178 2.59979625578436 3.21021486625664 2.59979625578436 3.05120239547897 2.59979625578436 2.59979625578436 2.59979625578436 2.59979625578436 3.09747954102011 2.59979625578436 2.59979625578436 4.00451750091327 2.59979625578436 3.50439436163838 2.59979625578436 2.59979625578436 2.59979625578436 2.59979625578436 2.59979625578436 2.59979625578436 2.59979625578436 2.59979625578436 3.64178627644869 3.0324307448167 3.18649476359596 2.59979625578436 2.59979625578436 2.59979625578436 2.59979625578436 3.74098022171292 2.59979625578436 2.59979625578436 2.59979625578436 2.59979625578436 3.2546236740327 2.59979625578436 2.59979625578436 4.48365474939977 2.59979625578436 3.59471913209586 2.59979625578436 2.59979625578436 3.07631577613061 2.59979625578436 3.19585971097053 2.59979625578436 2.59979625578436 2.59979625578436 2.59979625578436 3.89359831116327 4.79587404593374 2.59979625578436 3.52129112065354 2.59979625578436 3.66809214722739 2.59979625578436 3.84427316502624 2.59979625578436 2.59979625578436 2.59979625578436 2.59979625578436 2.59979625578436 3.13790827944038 2.59979625578436 3.821954160054 2.59979625578436 2.59979625578436 3.36674922290519 2.59979625578436 3.06152639500709 2.59979625578436 3.23503948447659 4.06166130216564 2.59979625578436 4.15113499666728 2.59979625578436 2.59979625578436 4.09791810019352 2.59979625578436 4.03017935371542 2.59979625578436 2.59979625578436 2.59979625578436 2.59979625578436 2.59979625578436 2.59979625578436 2.59979625578436 4.29824386362395 2.59979625578436 4.3228332829375 2.59979625578436 3.37561084007314 4.35698899002084 2.59979625578436 2.59979625578436 2.59979625578436 2.59979625578436 4.7348514639448 2.59979625578436 4.07730770910483 2.59979625578436 2.59979625578436 3.8356080573271 2.59979625578436 3.51516365326081 2.59979625578436 2.59979625578436 2.59979625578436 2.59979625578436 3.0292052725966 2.59979625578436 2.59979625578436 2.59979625578436 2.59979625578436 2.59979625578436 2.59979625578436 2.59979625578436 2.59979625578436
Manes.05G011600.v6.1 3.90304917696163 3.70064765159346 3.03047684732533 2.59979625578436 3.59768416077194 2.59979625578436 2.59979625578436 4.15893494855481 2.59979625578436 3.263295019147 4.10500416741509 3.82831816200336 3.48816860543824 2.59979625578436 2.59979625578436 2.59979625578436 3.13614105965968 4.25595750004627 2.59979625578436 2.59979625578436 3.64676774902138 3.71802382302551 3.5105562495507 3.03555783025232 2.59979625578436 3.96240462963678 3.16295777007222 4.14820518392652 3.78836439742839 3.64219309454911 2.59979625578436 3.8483672408052 3.72650963248395 2.59979625578436 2.59979625578436 2.59979625578436 3.16493055238067 2.59979625578436 3.74501690071293 3.37524171943136 3.83619006804271 3.23286364701414 4.28297638567827 3.43514863882075 2.59979625578436 2.59979625578436 3.14070476119692 4.11155110495989 2.59979625578436 2.59979625578436 3.11136424535262 3.06715486812035 4.03861825400975 3.06059267461742 2.59979625578436 3.76180760438162 3.32198498486787 4.15876790027276 4.8853731131591 3.35998747224409 2.59979625578436 3.13655648183482 2.59979625578436 2.59979625578436 3.15500955286225 2.59979625578436 3.16805095130771 3.76083040956131 3.12093291120984 2.59979625578436 2.59979625578436 3.21186130151986 3.7753725235791 2.59979625578436 2.59979625578436 3.28754744734438 3.74671023303382 3.78960690973117 2.59979625578436 2.59979625578436 3.19937689101105 2.59979625578436 3.17512532819144 3.11095649955553 3.30853211464194 2.59979625578436 3.05429937403947 4.06964360546408 3.1906912113914 3.21031646516765 2.59979625578436 2.59979625578436 3.11194123837751 3.46289563222322 2.59979625578436 4.05595217140846 3.72698871328248 3.32365439216886 3.34036722524951 3.03824441707797 2.59979625578436 3.60218563771027 2.59979625578436 4.18324358075002 2.59979625578436 2.59979625578436 3.06791173847519 3.73300469626328 3.01650372679633 2.59979625578436 3.09842035462182 2.59979625578436 4.67640493783349 3.92476114188559 2.59979625578436 2.59979625578436 3.96159561599773 3.45406892818204 3.17519681097436 2.59979625578436 3.43756941520291 3.35765264354746 3.30107830576528 3.3030517261556 2.59979625578436 2.59979625578436 2.59979625578436 2.59979625578436 2.59979625578436 2.59979625578436 2.59979625578436 2.59979625578436 3.0212344291614 3.56505178574322 2.59979625578436 3.2005024480778 3.4898242940079 2.59979625578436 3.83572699616489 2.59979625578436 6.18156978996908 2.59979625578436 3.39336865034197 3.79945715087772 3.31164659151673 2.59979625578436 2.59979625578436 4.80138019939356 4.22541511100685 2.59979625578436 2.59979625578436 2.59979625578436 3.45226107684251 4.11947148752106 3.18288021682041 4.93425546416907 3.13846362547094 2.59979625578436 3.6441493081931 3.11353869906184 2.59979625578436 2.59979625578436 3.87628243203352 3.53958272929376 2.59979625578436 2.59979625578436 3.45050421449097 3.64350395697762 2.59979625578436 2.59979625578436 2.59979625578436 2.59979625578436 3.12628544447371 3.25329403012386 3.81336031802539 4.01811986290264 2.59979625578436 3.61197994694732 3.43834722454961 2.59979625578436 3.30341058845383 3.04244381450743 3.44873559807783 3.38119400831599 2.59979625578436 2.59979625578436 3.39857787496319 4.25563809211142 5.02456914068089 4.86103172678541 2.59979625578436 4.00029020816282 2.59979625578436 3.66208438438553 3.86023928544925 2.59979625578436 2.59979625578436 2.59979625578436 3.48383847847714 3.92869925811572 2.59979625578436 3.11468408518749 2.59979625578436 3.23076972745041 4.97066672670725 2.59979625578436 3.0725295882055 2.59979625578436 2.59979625578436 3.85483610110578 2.59979625578436 2.59979625578436 2.59979625578436 3.27611731718091 4.03505488819131 3.17753729138824 2.59979625578436 2.59979625578436 2.59979625578436 3.84348780019869 2.59979625578436 2.59979625578436 3.92783410820748 3.05392758145134 3.2650180229635 3.16305146276653 2.59979625578436 2.59979625578436 2.59979625578436 3.53478780931926 2.59979625578436 5.6284250202795 3.33599306581088 2.59979625578436 3.66084073289557 3.12874083925188 3.24513221549303 3.19677433375722 3.19240955863012 3.14997929703986 2.59979625578436 2.59979625578436 3.0699466230511 3.07492497937578 3.28739172790693 3.34894100460763 2.59979625578436 2.59979625578436 4.78329116618097 3.06159220116022 2.59979625578436 2.59979625578436 3.17623298287933 2.59979625578436 2.59979625578436 4.16526714279909 2.59979625578436 3.42553268245098 3.67282201828456 2.59979625578436 2.59979625578436 3.38024867922274 2.59979625578436 2.59979625578436 3.42207352412746 3.72918927219567 2.59979625578436 2.59979625578436 2.59979625578436 3.53813335035016 2.59979625578436 2.59979625578436 3.14632375028407 2.59979625578436 2.59979625578436 3.07270803269098 2.59979625578436 2.59979625578436 2.59979625578436 3.23672803855937 3.79474649627712 3.13480110438984 2.59979625578436 2.59979625578436 4.24992696834509 3.44193489375764 3.92141333578715 2.59979625578436 3.30593419081973 2.59979625578436 3.17749061347233 2.59979625578436 2.59979625578436 4.1162160226387 3.13011628474653 3.35223927418133 4.7124185258634 2.59979625578436 3.18590979373873 2.59979625578436 2.59979625578436 2.59979625578436 3.27020841900006 2.59979625578436 3.16495280147876 4.3369582913703 4.15648394899349 2.59979625578436 3.22373713132186 3.53442076232412 3.60867516167484 2.59979625578436 3.32957983186862 2.59979625578436 2.59979625578436 3.50726645208533 3.4222802704751 2.59979625578436 2.59979625578436 3.9547866164985 3.89502161092046 2.59979625578436 3.17865863106762 2.59979625578436 3.2895478140268 3.41198659639537 2.59979625578436 3.08857273903009 3.20150989367274 4.04753412704949 3.55720716581145 2.59979625578436 2.59979625578436 2.59979625578436 3.06622404529752 3.52874432227956 3.07382630850462 2.59979625578436 2.59979625578436 4.22885215005518 3.78599847187112 2.59979625578436 2.59979625578436 3.33517525269574 2.59979625578436 3.66820388359967 2.59979625578436 3.06942971940629 3.1933542419055 2.59979625578436 3.52181474650389 2.59979625578436 2.59979625578436 2.59979625578436 3.58791938660392 3.08587502403935 2.59979625578436 3.93985863525357 3.37363417613735 4.11209091169056 2.59979625578436 3.78439908668882 2.59979625578436 2.59979625578436 3.03225364507438 2.59979625578436 3.11937986360436 3.10996514328171 3.15779812644779 3.16047819545527 3.21036400817574 2.59979625578436 3.3738486396907 2.59979625578436 3.66154325580684 4.08524821707204 2.59979625578436 3.06480719808051 2.59979625578436 3.09522200693535 2.59979625578436 3.61565866698739 3.00763695540965 2.59979625578436 3.29333401168874 2.59979625578436 3.19947538049542 3.62289993070695 3.26768129077464 2.59979625578436 3.13906168656558 2.59979625578436 3.45810852995427 2.59979625578436 2.59979625578436 2.59979625578436 3.86946318941852 3.62588404005598 3.77334939914147 2.59979625578436 4.35943019608191 3.14919715036927 3.29247100215013 2.59979625578436 3.16746079526105 3.52542129662251 3.95484254405987 3.11784851617552 2.59979625578436 2.59979625578436 3.27040979766199 3.41054618312097 2.59979625578436 2.59979625578436 2.59979625578436 3.45372448926146 2.59979625578436 2.59979625578436 2.59979625578436 2.59979625578436 5.31164735282369 3.35537022837668 2.59979625578436 3.43006726886568 2.59979625578436 4.50809805536458 3.20605869871251 2.59979625578436 3.44261754966494 3.61037900404286 2.59979625578436 3.48567007750874 3.81823602020398 2.59979625578436 2.59979625578436 3.57995862099293 3.7718602882907 2.59979625578436 2.59979625578436 2.59979625578436 3.46018629838077 2.59979625578436 2.59979625578436 2.59979625578436 2.59979625578436 2.59979625578436 3.89899984455183 3.63202778143493 2.59979625578436 3.0755768791799 2.59979625578436 3.89996312790387 2.59979625578436 2.59979625578436 3.13589593959261 2.59979625578436 3.63472010443734 3.61630722349436 2.59979625578436 3.43931519236312 3.77680143930102 3.69143643247701 3.19701343765189 2.59979625578436 2.59979625578436 2.59979625578436 3.47284080734992 2.59979625578436 3.26482453652333 3.40431571422107 3.19855137885276 2.59979625578436 3.7474474502979 3.46981407879668 2.59979625578436 2.59979625578436 3.48189063170724 5.29676315626703 4.03676928184094 2.59979625578436 3.1782393393218 3.48836367183064 3.65031655402159 2.59979625578436 2.59979625578436 2.59979625578436 2.59979625578436 3.37185808117063 2.59979625578436 2.59979625578436 3.55071511297521 3.88319342047443 3.37602505743054 2.59979625578436 3.14554511358825 3.62970343240219 3.28610162710445 3.67887954623511 3.57485221678413 2.59979625578436 4.1705280092147 3.17435855558807 5.34599566695008 3.58227561620931 2.59979625578436 3.54267748060448 3.20229976147952 4.1379321892826 2.59979625578436 2.59979625578436 3.83050492617519 3.85139139287403 2.59979625578436 2.59979625578436 2.59979625578436 3.29891955515538 3.04736748769776 3.77754747967347 3.47961913918967 3.16597009136717 2.59979625578436 2.59979625578436 3.21993074199792 2.59979625578436 2.59979625578436 4.35941726342254 3.29901172108088 5.42811929846965 2.59979625578436 2.59979625578436 3.56316175631973 2.59979625578436 3.08499272863383 3.9038104019183 2.59979625578436 2.59979625578436 3.12380631914321 3.56736478650805 2.59979625578436 2.59979625578436 2.59979625578436 3.7083712745103 3.49793255112151 3.66601713775343 3.66140025771279 3.17879938663296 2.59979625578436 3.10937730926642 2.59979625578436 2.59979625578436 2.59979625578436 2.59979625578436 3.33692940409424 4.99350654356429 2.59979625578436 3.61637548253596 4.9098093246488 3.71255584249587 2.59979625578436 2.59979625578436 3.65775448958064 2.59979625578436 4.04012857026584 4.23335883399656 2.59979625578436 2.59979625578436 3.44336746541449 4.51636453819089 4.85197973909678 3.20566299976803 3.98135209807505 2.59979625578436 4.74399541057762 3.30430621313442 2.59979625578436 2.59979625578436 3.53996910997867 3.36204250988082 3.98141560807269 2.59979625578436 3.64876012622529 3.23796702278507 3.31465907983017 3.28117845314827 3.1066138352018 3.18528064700602 3.92734925312887 2.59979625578436 3.8322434301044 2.59979625578436 3.25879465846468 3.22155548070353 4.53815830349826 3.50532538546463 2.59979625578436 2.59979625578436 2.59979625578436 4.86145621562881 3.85308277363896 2.59979625578436 3.15066378465705 3.78966341899362 2.59979625578436 3.79816915789271 3.80628733938985 3.28755938414103 3.48471841849718 4.83472115085212 3.61701055796051 2.59979625578436 2.59979625578436 3.23836589690278 3.52897576788513 4.1098295392712 3.66416623449122 2.59979625578436 2.59979625578436 2.59979625578436 4.25260842111898 4.22719409016126 2.59979625578436 3.40464306295055 2.59979625578436 4.07356538823346 3.21867299731733 2.59979625578436 3.30409561387671 2.59979625578436 3.59736818850564 2.59979625578436 2.59979625578436 2.59979625578436 3.25815219576688 2.59979625578436 2.59979625578436 3.35469425889052 2.59979625578436 2.59979625578436 2.59979625578436 2.59979625578436 2.59979625578436 4.421152439303 2.59979625578436 3.37547122358886 3.34910464508202 2.59979625578436 2.59979625578436 3.02941578193738 4.11133455544258 2.59979625578436 3.29367264049087 3.24766064870577 3.06980125949796 3.50439436163838 4.10300683505701 3.25006177786541 4.26288235301031 2.59979625578436 2.59979625578436 2.59979625578436 3.11790825992549 3.91433047546419 3.64178627644869 3.72035308678538 2.59979625578436 2.59979625578436 2.59979625578436 2.59979625578436 3.78119010223562 3.26993010504482 3.13093185640013 2.59979625578436 3.60460476561547 3.05549889512908 2.59979625578436 2.59979625578436 2.59979625578436 3.11870604035815 2.59979625578436 2.59979625578436 3.37964665561139 2.59979625578436 2.59979625578436 3.43724552845874 3.69629454725102 3.89472621735193 2.59979625578436 3.68852467857154 2.59979625578436 4.11224313051273 6.82861181603719 2.59979625578436 2.59979625578436 4.46601374810829 3.89440790805372 2.59979625578436 2.59979625578436 2.59979625578436 3.11489981915957 3.23023422384682 3.50657944241829 5.08584221954712 2.59979625578436 3.28948764884999 3.15933867912396 2.59979625578436 2.59979625578436 3.6723757901802 3.88792643337414 3.06152639500709 3.81847259237865 2.59979625578436 2.59979625578436 4.18231982885692 2.59979625578436 2.59979625578436 3.1677776264212 2.59979625578436 3.13558510809591 3.69910981001619 2.59979625578436 2.59979625578436 2.59979625578436 3.78500776541972 3.24895042512516 3.54924495500164 4.6508497703343 3.94360183626229 2.59979625578436 3.85218514393619 4.40682532679928 2.59979625578436 2.59979625578436 2.59979625578436 2.59979625578436 3.19153549401571 2.59979625578436 2.59979625578436 4.06648078862801 3.66636006968075 2.59979625578436 2.59979625578436 3.23170429409391 2.59979625578436 3.71203757707037 3.75875412432602 2.59979625578436 4.02731524103126 2.59979625578436 3.20487193917224 4.38907894129213 2.59979625578436 3.34875050887515 5.27030530762629 2.59979625578436 3.91999955666899 2.59979625578436 2.59979625578436
Manes.05G011700.v6.1 2.59979625578436 2.59979625578436 3.45191887297824 2.59979625578436 2.59979625578436 2.59979625578436 2.59979625578436 4.96430147804968 3.23690244174881 2.59979625578436 2.59979625578436 2.59979625578436 4.58720081901529 2.59979625578436 2.59979625578436 2.59979625578436 2.59979625578436 2.59979625578436 2.59979625578436 2.59979625578436 2.59979625578436 2.59979625578436 4.40686430337045 3.34898337200862 3.53192955553866 2.59979625578436 3.3913280554543 3.79297901267061 2.59979625578436 3.75928889564787 2.59979625578436 3.2385184270877 6.33452354937962 3.43608939074294 3.36735576210244 2.59979625578436 3.56670918754148 2.59979625578436 2.59979625578436 3.15137780479602 2.59979625578436 3.37212247467824 4.87445463241097 2.59979625578436 3.19842031549437 2.59979625578436 3.52617709414591 3.55116117433422 3.51445194617031 2.59979625578436 2.59979625578436 3.72115701274549 3.1269057721942 3.39135008704484 2.59979625578436 2.59979625578436 4.0818085364956 3.72763771818756 2.59979625578436 3.14040437654277 2.59979625578436 2.59979625578436 3.31285807433133 2.59979625578436 3.55012442582142 2.59979625578436 3.16805095130771 4.00432392223144 4.02336069450757 3.78368445386911 2.59979625578436 3.34668547899646 3.52011185534455 2.59979625578436 4.35439551718836 2.59979625578436 3.85003373410979 4.12948081034605 2.59979625578436 2.59979625578436 2.59979625578436 4.20251779967808 2.59979625578436 3.11095649955553 2.59979625578436 2.59979625578436 3.05429937403947 2.59979625578436 3.1906912113914 2.59979625578436 2.59979625578436 3.79856609228066 5.06228421857198 2.59979625578436 2.59979625578436 2.59979625578436 3.17403919595947 2.59979625578436 5.17562797559609 4.003534888344 3.42255166707302 3.10849398345359 3.47304370785199 4.99118321952101 2.59979625578436 2.59979625578436 2.59979625578436 3.17721740656458 2.59979625578436 3.34271822740328 3.30153397352435 2.59979625578436 3.05008182588941 3.27950361820524 5.67228931414433 2.59979625578436 2.59979625578436 3.45406892818204 6.35808383104186 5.37647986112798 4.38370706225184 3.13872541349518 4.41680539037944 2.59979625578436 3.72218964167427 5.19769247787317 2.59979625578436 2.59979625578436 3.9016924230135 2.59979625578436 3.4373015361164 2.59979625578436 3.0212344291614 4.58308076359277 2.59979625578436 2.59979625578436 2.59979625578436 3.27858906737281 4.09270342522085 3.55969412797435 2.59979625578436 2.59979625578436 2.59979625578436 5.54998161254323 2.59979625578436 3.29604671878417 2.59979625578436 3.05552170562978 5.8785502044245 2.59979625578436 2.59979625578436 2.59979625578436 3.45226107684251 5.81863509333674 3.18288021682041 2.59979625578436 2.59979625578436 2.59979625578436 4.11259858698007 3.11353869906184 2.59979625578436 2.59979625578436 3.35248609664756 6.06316910273698 3.16701331005524 3.62463629195849 2.59979625578436 3.26838519696305 2.59979625578436 3.11037841164054 2.59979625578436 2.59979625578436 2.59979625578436 5.52735278234656 2.59979625578436 2.59979625578436 2.59979625578436 4.15658658115222 3.93981046162831 7.3090586589855 2.59979625578436 3.04244381450743 2.59979625578436 6.25421094648331 3.01860929541114 3.96126266540522 2.59979625578436 2.59979625578436 2.59979625578436 2.59979625578436 2.59979625578436 4.69270897322705 2.59979625578436 3.35923288868612 5.77283841102803 3.17241119288935 3.09039111622633 3.13848911460483 5.68172637036218 4.38537597365759 3.69283169022679 4.22865906130216 2.59979625578436 4.43405903603504 6.36293189669824 3.82542006230712 3.26541768118622 2.59979625578436 4.57171036762604 6.67031681999543 3.19875009976656 3.32563966480586 3.4134412798777 4.4093184060209 3.04879652493302 5.21899524430465 4.04946998940355 3.1364641154621 2.59979625578436 3.33238703215835 3.3496085626079 3.98523502085316 2.59979625578436 3.92115063075171 5.08748175054048 2.59979625578436 2.59979625578436 2.59979625578436 2.59979625578436 4.80459341304654 5.11075708265172 3.06852274975295 2.59979625578436 5.95733629774785 4.29928211929071 3.64088381960222 3.86073559658219 2.59979625578436 4.00536962002532 7.70845906984022 3.24358690281098 5.66897105378114 3.63348895236858 3.64407670953844 2.59979625578436 4.2799336362182 4.23691375842481 2.59979625578436 3.93597786339893 5.88535589094212 3.13619888814257 6.30599796368935 2.59979625578436 3.08092639916607 4.91626236958956 4.2345491592743 5.07827029939679 2.59979625578436 3.67282201828456 4.60506504488175 2.59979625578436 4.27123858081002 2.59979625578436 4.81092034344927 4.30012653724948 2.59979625578436 5.14538887901114 3.40605524568637 4.78867555971867 4.69944845400068 3.74325278155985 4.2318785933238 3.36821729632826 4.18090112150329 4.85493528041476 4.041266989257 4.54203549639159 2.59979625578436 3.79793381884116 3.37680082021844 6.90288501221711 4.05873848980285 5.34500393585172 3.30150379084556 4.72457030378193 2.59979625578436 4.22737692092062 3.2866359024642 2.59979625578436 3.26645129656096 4.07354455421808 3.3970748603418 3.39183450236513 3.19546030758457 3.64350806188927 6.19907204963443 2.59979625578436 4.75436582175864 2.59979625578436 3.69514666089469 3.38877233985551 3.64106149683456 4.05051050385255 3.45735620413597 3.94387159233475 8.55982194789947 3.88996621266139 5.27155570429393 2.59979625578436 3.79327768619068 6.73409478241304 3.53945940346149 5.49545377877903 2.59979625578436 3.24569782192461 4.43124557945812 5.05685351097009 4.24328468782932 3.51092040624305 2.59979625578436 6.40625312543592 2.59979625578436 4.78698864070558 3.11444189945037 3.08982373625139 6.22406605219019 3.29274630253399 4.33153579693329 3.20150989367274 4.22398518139415 3.15924501044427 3.79637674302476 2.59979625578436 2.59979625578436 4.41017295838872 6.21064174026284 4.22872016296932 4.02619953082338 2.59979625578436 3.78065242315859 3.89245209463446 2.59979625578436 5.3393693779652 3.33517525269574 5.25915798416576 6.51961913021545 4.10770919061584 5.49207127546125 3.43349796729455 4.5851596803637 3.52181474650389 4.42367829460802 4.49095375288385 2.59979625578436 3.86008212595198 7.79280286085037 2.59979625578436 2.59979625578436 3.6817973704571 4.41567923007383 8.32266425963365 3.09467911820702 4.07510579644176 3.19836810956745 3.79323456640736 4.55954102158148 4.2422425114985 5.01963808153813 2.59979625578436 3.55926868756829 4.15141850794779 4.79606686924615 4.64094910526421 4.50983392056077 2.59979625578436 2.59979625578436 7.1058834089289 2.59979625578436 3.70658880821109 3.09522200693535 2.59979625578436 5.65302470110765 2.59979625578436 2.59979625578436 2.59979625578436 2.9813665940389 2.59979625578436 3.11932334026827 6.2689194423801 2.59979625578436 4.49096732374412 5.53260901940399 3.34578888067279 4.03287503074016 2.59979625578436 2.59979625578436 4.52635776425461 4.82880999098093 4.95737690074752 3.52286694781948 3.75208894865734 2.59979625578436 4.44869885102738 4.4249266853067 2.59979625578436 2.59979625578436 3.47516363191189 3.11784851617552 2.59979625578436 2.59979625578436 3.54002058805831 7.31555673268543 2.59979625578436 3.5865668184866 2.59979625578436 3.96337534813657 6.85275390361259 3.75016086611143 6.84513241128045 2.59979625578436 3.04961902926352 5.01113901140158 3.71156365949856 5.13570051480742 2.59979625578436 3.63623434719452 6.55914117308456 4.32525176622153 4.22259564920708 2.59979625578436 2.59979625578436 4.03244495800774 3.89725386825431 4.16788371765541 2.59979625578436 2.59979625578436 3.8603873958249 2.59979625578436 3.89507257419452 3.89727676803837 3.58860918242628 4.30765855384145 5.2844633165029 4.11044121592125 2.59979625578436 2.59979625578436 5.17306380733738 4.03145852475667 4.79268532281215 3.0755768791799 3.63820398386121 7.89723148385724 2.59979625578436 4.69908024514783 2.59979625578436 2.59979625578436 6.5536115357551 2.59979625578436 4.27639708117753 2.59979625578436 3.77680143930102 4.98115682154745 3.90028902443554 3.47010227507714 3.0680091370017 4.21181239857201 5.73854735901932 2.59979625578436 6.14162625718641 2.59979625578436 2.59979625578436 3.13091120944092 3.01490231394773 3.5995725395466 2.59979625578436 3.29190677361545 4.14061795982354 2.59979625578436 3.04937180421191 6.05527388226818 3.1782393393218 4.15127416097614 2.59979625578436 2.59979625578436 3.44677671125314 3.41604772664298 2.59979625578436 3.0490669307664 3.52086051291967 4.52595472502086 4.34536660017647 4.36336258167565 5.18101486301412 3.76737684440914 2.59979625578436 3.2027230823485 2.59979625578436 5.73266336129674 2.59979625578436 2.59979625578436 2.59979625578436 2.59979625578436 3.11976522407249 3.30109143257354 2.59979625578436 2.59979625578436 3.20229976147952 5.37549036009001 2.59979625578436 3.11793268627682 3.32444621738729 3.49823486347591 5.54094314347177 4.22708239241434 4.7571197801484 2.59979625578436 3.04736748769776 5.11026052641822 3.47961913918967 3.83579104032561 2.59979625578436 3.87765682554421 5.78787818652439 2.59979625578436 4.59257025143361 2.59979625578436 2.59979625578436 4.05329417846946 3.97092145900255 2.59979625578436 2.59979625578436 3.16296043660998 2.59979625578436 3.14717678469408 4.70509212941885 2.59979625578436 3.94461003079951 7.23429019849828 2.59979625578436 3.20753853820288 2.59979625578436 4.06074005892778 5.10906306715841 4.30706079043654 2.59979625578436 2.59979625578436 5.18601871195034 4.14473727372761 3.54190319695318 3.35753510202584 2.59979625578436 3.92400081151839 5.04951375254967 3.2962608485763 2.59979625578436 2.59979625578436 2.97688219355799 5.01336928407186 2.59979625578436 3.42095857459416 2.59979625578436 3.35112322452084 4.59141952980221 2.59979625578436 2.59979625578436 3.43541259642055 2.59979625578436 3.32081634279933 3.62916982662284 3.20566299976803 2.59979625578436 2.59979625578436 2.59979625578436 6.39125979245196 2.59979625578436 3.78906326114918 3.37185434725751 2.59979625578436 3.52338752856881 2.59979625578436 2.59979625578436 2.59979625578436 3.10783858502086 3.08382354620843 2.59979625578436 4.8083475505825 2.59979625578436 2.59979625578436 3.58478682437396 3.43352024351822 2.59979625578436 2.59979625578436 3.07652576753501 5.09072899566861 2.59979625578436 2.59979625578436 2.59979625578436 2.59979625578436 5.50472252806972 2.59979625578436 2.59979625578436 2.59979625578436 2.59979625578436 4.20433478037304 3.54482528760931 2.59979625578436 2.59979625578436 3.53794707022842 4.6784497866929 2.59979625578436 3.3197901182369 2.59979625578436 2.59979625578436 3.59950334611107 2.59979625578436 3.53056413452946 2.59979625578436 2.59979625578436 2.59979625578436 2.59979625578436 3.11863948399305 3.40464306295055 4.95885538322813 2.59979625578436 2.59979625578436 3.22322736688131 2.59979625578436 2.59979625578436 2.59979625578436 2.59979625578436 2.59979625578436 2.59979625578436 3.52311327369897 4.52291883843141 2.59979625578436 3.77435011010907 2.59979625578436 2.59979625578436 2.59979625578436 5.02941969613932 3.57609868205969 2.59979625578436 3.46270972026923 3.23562971642821 2.59979625578436 3.95318370538038 2.59979625578436 2.59979625578436 2.59979625578436 3.41195457515195 2.59979625578436 2.59979625578436 2.59979625578436 3.63892350946115 2.59979625578436 2.59979625578436 2.59979625578436 2.59979625578436 2.59979625578436 2.59979625578436 2.59979625578436 2.59979625578436 3.3444210447866 3.45570349174585 6.35417050042275 3.34267066795857 2.59979625578436 2.59979625578436 2.59979625578436 4.55015844520956 2.59979625578436 2.59979625578436 2.59979625578436 3.05549889512908 5.05537446939376 3.29856936453973 3.28474754635573 2.59979625578436 4.1733537671966 3.01265836496538 3.15454793880454 4.93469611297492 2.59979625578436 3.76859875860991 5.24487129095157 2.59979625578436 2.59979625578436 2.59979625578436 5.43284111539091 6.33005320276612 2.59979625578436 2.59979625578436 3.2568317893317 4.46601374810829 5.84742833294204 3.8335430440529 4.23305947155913 2.59979625578436 2.59979625578436 3.96879726525581 3.12901589028519 2.59979625578436 2.59979625578436 2.59979625578436 5.67551885841023 2.59979625578436 2.59979625578436 2.59979625578436 3.10048140825537 6.81537082487071 4.4541781631331 2.59979625578436 2.59979625578436 3.2235071789958 3.95822354543782 5.31733479512346 4.14217509733931 2.59979625578436 3.13558510809591 7.65928996927739 3.12751666884428 3.07369795760033 2.59979625578436 2.59979625578436 2.59979625578436 2.59979625578436 2.59979625578436 3.56654590433154 3.89918274348928 2.59979625578436 2.59979625578436 7.05587759641266 2.59979625578436 3.35830155079992 2.59979625578436 4.20167969026226 3.82596030969513 2.59979625578436 2.59979625578436 2.59979625578436 3.20730882339491 3.7236190172748 2.59979625578436 4.37985794022797 5.65845593585661 2.59979625578436 3.22438648604129 2.59979625578436 3.03967187552959 5.52198012302659 2.59979625578436 2.59979625578436 2.59979625578436 5.84338384925051 2.59979625578436 2.59979625578436 2.59979625578436 2.59979625578436
Manes.05G011800.v6.1 8.27270756909137 8.49272651933316 8.3869679728935 7.79764948771433 7.40455873110058 8.24867579282186 7.17259352684801 8.94800564790672 7.58619108566063 7.8116315838018 8.90902578861581 8.1432876704961 8.7572091186283 6.91268575233272 7.5430643618366 8.44524256074001 8.04274976789525 8.39686999474676 7.06625633381382 7.55531638427072 8.53569783163765 8.80048762823835 8.57910476007881 7.5633199635403 7.43854858987498 8.31130835477636 7.95800930858482 9.1560120863862 7.8834011263716 8.19836491377485 8.15584188911056 8.87212593953961 8.52310528096145 8.34035638506053 7.86615362749069 8.4868747202562 8.16067545359332 8.98574765958483 8.17172047905807 8.34052272840004 9.30893437610555 8.56654199235365 8.60156676500907 7.68858815785183 7.81231565365899 8.08997660889387 8.08483027320747 8.75188604438077 7.40039602998467 7.21034074650324 8.18780359592672 8.15348490735083 8.52665130181008 8.00264943280432 7.36241220365425 8.52715996576909 8.69532082024007 8.83643530217539 8.3857438919783 7.22566003562585 8.09714819226368 7.64050699638134 7.77479817709842 8.46829903941673 7.91305325632209 8.01330100749315 7.79771368793089 8.6857804183389 8.14907698799269 7.81501499026407 8.40082269703631 8.64069302601712 8.2707416326128 7.5810889929747 7.05940664408718 9.33052844309181 8.5048632911868 9.16529514795092 7.88904070467189 7.39994051040076 7.86358587376145 8.23799625574306 9.69141292071657 7.30377512431873 7.42308771947058 8.65621043091537 8.24696087613341 9.16706586991788 7.78982968660597 7.79714437679985 8.61163344105866 8.05730951995365 9.40904690671793 7.66831776926441 7.96192816988253 7.35346371311404 8.40720327590802 7.65493330190882 8.64414331240711 8.27307856566109 7.33797212452695 8.63707066747994 7.93517035845951 8.87169133295363 7.27937825744538 7.36691370059743 9.49889047286741 8.52847625051038 9.52306326228343 7.26711621334899 7.94686300101294 8.50053458885276 8.11951003193443 8.61865830673532 7.41172583796575 7.09418461451298 9.19890163604877 8.29460636470822 9.36185334245485 8.45698001758308 8.52360186809377 8.5437113280939 8.44294369768399 8.07983015476778 7.45615600358695 8.89562852130433 8.33647187744385 8.15018916554419 9.32299725205228 7.34695079228412 7.90006464812462 7.03257844393004 7.64771528957809 8.66900075944866 7.85456554780194 6.84838425140921 7.53727800435733 7.89598668094883 9.20945692835105 7.79241087255752 9.28209092162253 8.37793461439255 7.69301359088727 9.19284229117425 7.15115333466948 6.87792546034198 7.50208351778321 7.91107059382517 8.78355928960307 8.23023530500113 6.61373390423973 8.64949094934755 7.55217546909514 8.71062618816771 7.92385877663659 8.00919002719477 8.38145971308603 7.62344150942197 9.08453709795244 7.35214815458873 7.24347874475006 7.94875743392229 8.16970719724895 8.12816579046767 7.338683624267 7.59212743053724 5.88836473500413 7.78164677591503 8.41115495879556 6.41528196138811 6.86832674582676 7.54338302988568 7.23510165722418 8.93380860837317 7.82813580616741 6.74112674612854 6.83565845015154 8.08911864285008 8.72849533571651 7.3090586589855 7.4805820627947 8.78875088802713 8.10049461384481 8.63125593882934 7.49305542415379 8.16384663003554 9.16115833801865 8.36933520541474 9.03394872142239 8.42653027503141 7.53681058663394 8.21253935647299 8.20181423873033 8.65392353543445 8.2780040404982 8.27621789251111 7.64024436341747 7.65038056580729 9.04413757750607 9.28543176919147 7.61906507011334 7.89648748245888 8.47748271159966 8.71313628617171 8.57314303675674 7.83248321994656 7.54899840324978 7.81171861884697 8.46739172560987 8.51515760877763 7.91240787361206 7.39086497123274 8.55576693557636 8.90118153414099 9.46191096109255 9.24235060164445 9.46252376375574 8.62161731231376 7.8956519774021 9.55461657161318 8.40332848039951 7.59198423961598 8.26538732242192 8.30118747193254 8.90407170304449 8.50363256420306 8.28428806435682 7.95365770851814 8.20625430639656 8.80576661501986 8.33973756337909 8.54257767867266 8.06426774991581 8.18842743882343 9.05190905042248 7.61854411956372 7.83156183065397 8.98555084908011 8.55903111595122 9.24406344222906 8.85319962687742 9.53897326186146 9.55307180836679 9.22854101343506 9.80531700590817 8.93455916242793 9.23441217693429 8.47676838131511 9.15558652771952 8.80747569277712 9.38778296378885 9.89274730660541 8.51979814844465 8.71535600726653 8.86051906791603 9.27822203346999 8.36842549871908 8.86448260735829 8.75057964434324 9.17645393094387 9.32987961698723 8.7485726322011 8.86112687273807 9.43738663517806 9.23881897953543 9.28757066710602 9.43736065231148 8.47944790815109 8.79755146423279 8.84629948101898 8.3890481862033 8.74639391667509 8.53957802499398 9.46492798050243 8.56316366500117 9.50084920329707 8.57427007428511 8.0565317600251 7.03750045385704 8.17990289017915 8.69124036766541 7.73229483181911 7.87084954421342 7.6109660992795 8.29608036846994 9.52796029640932 7.86062483989144 7.54103328428009 8.49254591682295 7.92997536771473 8.50655142844579 7.32203776491132 7.84687306428825 7.66326955411827 7.82871135524251 8.58369949065191 7.69162976935157 7.91031787835051 8.35972967929516 7.5759871324479 8.98249916591895 7.74088369245991 8.09387071051656 8.02916296637231 8.07764884168382 8.85211311608633 8.52916413608933 8.74073293340072 8.16029322071845 8.72151559791023 9.48582095215715 8.02082117963411 8.71894454504968 8.11522277647859 8.13613055063495 8.49539001362032 8.05540753604751 7.22664511889289 7.5840494763646 7.96424875105949 8.82630838530323 8.29270849749029 8.69556241826687 7.70869089014281 8.12363733821639 8.78592459016423 8.06163099952327 8.66579333296483 8.92799668035236 8.55444164637622 10.0190253663011 8.05198403405409 8.42249208333577 8.56558986864397 9.21515815363212 9.03963334074668 8.20923954197072 8.65140449665737 7.77199986349481 7.7871843101132 8.79917705150863 7.67636224182334 8.2826150474436 8.48401535987641 8.66684097816682 8.91217725467663 7.50973255381829 8.76346678968178 8.67060975904812 8.5765470087797 8.92073414924001 7.83629155646788 8.06392595352944 8.15768837085194 8.2606122366026 8.86101531799518 8.17023401239403 7.42365055408851 8.6586637827752 8.38305586313956 9.14999505732114 8.51452353113104 7.30541833401852 7.89787438104768 8.52429446475556 9.20340717276344 8.15288026509123 8.46303479466787 7.75967034918927 8.07046349262287 9.1526755760515 7.79040771141329 8.02964144867489 7.64630092826898 9.37626426053391 9.93525242126665 9.08152096720008 8.15882136054252 8.55233278136576 9.49961729796624 8.88968401601721 9.44607044589223 9.04312837427149 7.93871377023017 9.2704690953203 9.26385015281822 9.66376544337238 7.87324328472356 8.96599522473486 8.84977952526148 9.40668937454976 9.60951105288699 9.10214163209324 7.49708923868687 7.88802869854156 9.43302261896212 9.07232441712334 8.82067739880934 8.76039155930591 8.8775504702872 8.68270738346152 10.6743619132058 8.84337909508062 9.00492079013178 8.69081458629707 8.10071904494878 10.2636979172942 7.9322732612604 8.05683005856443 9.23343388313303 8.61016038018141 8.94516965417203 8.35607402528507 8.16969158110665 8.97725284872023 8.18558478645501 9.55513391533497 7.64518844223071 9.15353845456945 9.63468488313654 9.15313011454496 9.21391304986307 8.11221702573362 9.37102639182488 7.96621067445671 8.1858677904245 9.01156332346662 8.83452927228322 8.26110304042608 8.91576379612947 8.25272440661917 9.67501682084976 7.69506237603358 8.17716534965777 7.50283978988245 7.74484497046858 8.96214941930311 7.68849213457308 7.76663489330211 7.33369471940982 7.45538584998311 7.93441561965191 7.62159585163578 7.93557038432031 8.46138136922347 8.34469325928136 8.65718964315475 8.4053495237454 4.79268532281215 7.96666338615469 7.5819007051175 9.26134226022877 6.99647090960342 7.82597806408006 9.24430504716418 7.68232322667445 9.07101363859704 7.66706315884109 7.38211636775061 7.59623158249427 8.50181316900019 9.73404516021421 8.52633690109623 7.68098165687298 8.48864051324259 8.82506829742344 8.95551076673264 7.95385874241809 9.23529155178801 9.11928580496579 8.7985275932871 7.79013675522879 9.03330960176612 8.2095724383286 7.65230561226425 7.95859241690712 8.27095222621954 8.96148447181661 8.3273162736439 8.72187343124714 8.45035418087626 8.19877050729902 8.15003166113428 7.34566736326362 6.79978792824332 7.03797626109549 9.50931925222868 8.99565932254496 7.09904877049714 7.08088575694771 9.45334147221696 9.28828292866766 8.26122319733157 9.08639503526442 8.34999247602713 9.83677707977187 8.55795847827092 9.2288126301462 9.12046919058755 8.44696604457125 8.44296312502079 8.28576319612026 9.22574259544239 9.21305216306868 8.94658001188011 8.84289828056582 7.38758781415045 8.82187594360976 7.84926972216136 7.43582017995873 9.52659255480551 8.72507808638755 8.61919233132136 8.38406519975353 8.51502198949115 8.75342198633327 8.238164566655 9.62666080297471 8.1617848522297 8.38986500123143 9.25392911519363 9.03052194895625 9.51804349079581 7.98716706609594 9.06112342705841 9.53935420022495 8.758644628047 9.57169604982644 8.53318803012935 9.21772496319519 9.44684700957916 8.78300198196452 9.68642493890766 8.15876973950161 8.96211164176894 8.9012432606496 8.7752978333005 9.7596633790892 7.65253009805345 7.90118236307204 8.95922726958087 9.10416357226921 8.99731545670591 8.41056600619602 8.26600733776598 9.84008552425701 9.44553746928855 9.47588703448891 8.81785050556412 7.85697263429497 9.11255352561015 8.73952937571928 8.57888839677435 8.22921273766827 7.11647750759661 7.95418313976765 8.34712879174844 8.52606792071101 8.1551562620575 7.59627502654476 9.24929005911631 8.68443738656938 8.71681632273252 8.10751430900094 7.51977308269848 7.28705995846678 8.0824881322955 7.41247422745463 8.84400276749648 7.41198248192827 7.01359573502169 8.14482389024473 7.98095269673029 8.26167796499365 6.70536522894715 7.23116492340358 8.41332283677749 7.69806869782561 8.28093325808062 7.44828272142008 6.47123782825636 8.26953872598969 7.99883159916054 8.55078645030252 7.47738349583486 8.18663408221128 8.63951661835637 7.75156754313033 8.85732649462727 8.02633460584365 7.13505658720177 8.19055400857136 7.86459420066301 8.5243013623229 6.85442350835458 7.00803942971172 7.82719470535576 8.63472929330392 8.42275010416972 7.3830015967514 8.59570192637003 8.89682503040229 7.62172280867953 8.49942055901272 7.151226879306 7.35338493281421 8.73536724013168 7.71554026858819 8.54983664435239 7.46535142068907 7.34835168726347 9.02310440357604 9.17855031277508 9.04665773566453 8.38454612404954 7.75277903547078 8.36834070978995 7.1536075581911 9.42308790653335 8.60353937249767 8.02261526294693 8.87334002286611 8.17934988425401 9.7601092058029 7.76140747508198 8.24807998456514 6.9173012868654 8.55688509080698 8.07860456620193 6.88274672811459 7.90630193083182 8.92326724838739 8.59170861604083 8.31948582182581 7.90589636173944 7.689046041077 8.51064183783879 8.0195863698595 7.2536362828394 8.57410599582905 7.64631490637729 7.19237409038608 8.08294340959395 8.29537901361654 7.78792033535701 7.12647385086263 7.66207664255074 7.92609990655448 8.35207617315774 6.86224931214397 7.30104908587799 7.91858907513738 6.93274493030552 8.17296753387564 7.70369509261845 6.94604551303961 7.59016998436174 7.7088603174128 9.05544912509954 7.35729427635052 7.84599089304747 8.27331788973077 8.88475521031858 7.87963584711169 8.65772642807528 8.26313266679204 7.65434486313464 8.24184175233761 7.58001313008769 8.65018250002579 6.4482435036583 7.87515710705225 8.22280362705026 6.77304041180915 8.44581481624251 8.58765668324053 8.56300152887187 9.16318845316155 9.01721600078418 9.19078557773951 6.92623629085727 8.26575341530931 7.96712320170793 8.83501600664561 8.60690077584011 6.71252853591607 7.05193409450148 7.68775861207889 8.50453117438733 9.75065107411801 7.75272917256314 8.399936478513 8.45008943695449 8.99331689167059 9.12238663670566 8.91838620943568 7.94864604900047 9.01586534988356 7.93498567138743 8.25754998255486 8.22034386942752 8.84715085519606 8.39693732126891 7.77820605880784 9.51445930282634 8.31800668950316 8.32630331438849 8.9184213854047 7.9753306572949 8.63363252876895 8.30390946134228 7.92889480986801 9.48523394081062 9.20395381842117 10.1424156473495 9.02941733968248 7.65353553657809 8.37409042858996 9.28042050627448 9.67786346396204 8.00223075751817 7.75418357272159 8.13401154897883 9.21954709181789 8.80625279531528 8.19590738832548 8.46172187365172 9.61017386187545 9.48327657978107 10.2464136298976 6.86304194923035 9.48375811539074 8.20369665775486 8.94125022655769 8.72967456877576 8.77181922515009 8.3375680809482 8.79540322439336 7.44074456116481 9.22054579540112 8.07965648059677 7.92130170475855 9.15436820835675 9.53975648855403 8.8649605232426 6.55879020546044 7.08041869226196 8.95460502797279 8.18412010598882 8.51724495993947 7.19774245918364 7.1543716083966 8.52967973389457 8.40232636517595 8.93523091952802 7.78175354265985 6.72294457393517 6.70864322136471
Manes.05G011900.v6.1 2.59979625578436 2.59979625578436 2.59979625578436 2.59979625578436 2.59979625578436 2.59979625578436 2.59979625578436 2.59979625578436 2.59979625578436 2.59979625578436 2.59979625578436 2.59979625578436 2.59979625578436 2.59979625578436 2.59979625578436 2.59979625578436 2.59979625578436 2.59979625578436 3.27626599380655 2.59979625578436 2.59979625578436 2.59979625578436 2.59979625578436 2.59979625578436 2.59979625578436 2.59979625578436 2.59979625578436 2.59979625578436 2.59979625578436 2.59979625578436 2.59979625578436 2.59979625578436 2.59979625578436 2.59979625578436 2.59979625578436 2.59979625578436 2.59979625578436 2.59979625578436 2.59979625578436 2.59979625578436 2.59979625578436 2.59979625578436 2.59979625578436 2.59979625578436 2.59979625578436 2.59979625578436 2.59979625578436 2.59979625578436 2.59979625578436 2.59979625578436 2.59979625578436 2.59979625578436 2.59979625578436 2.59979625578436 2.59979625578436 2.59979625578436 2.59979625578436 2.59979625578436 2.59979625578436 2.59979625578436 2.59979625578436 2.59979625578436 2.59979625578436 2.59979625578436 2.59979625578436 2.59979625578436 2.59979625578436 2.59979625578436 2.59979625578436 2.59979625578436 2.59979625578436 2.59979625578436 2.59979625578436 2.59979625578436 2.59979625578436 2.59979625578436 2.59979625578436 2.59979625578436 2.59979625578436 2.59979625578436 2.59979625578436 2.59979625578436 2.59979625578436 2.59979625578436 2.59979625578436 2.59979625578436 2.59979625578436 2.59979625578436 2.59979625578436 2.59979625578436 2.59979625578436 2.59979625578436 2.59979625578436 2.59979625578436 2.59979625578436 3.17011221737183 2.59979625578436 2.59979625578436 2.59979625578436 2.59979625578436 3.07907070398862 2.59979625578436 2.59979625578436 2.59979625578436 2.59979625578436 2.59979625578436 2.59979625578436 2.59979625578436 2.59979625578436 2.59979625578436 2.59979625578436 2.59979625578436 2.59979625578436 2.59979625578436 2.59979625578436 2.59979625578436 2.59979625578436 2.59979625578436 2.59979625578436 2.59979625578436 2.59979625578436 2.59979625578436 2.59979625578436 2.59979625578436 2.59979625578436 2.59979625578436 2.59979625578436 2.59979625578436 2.59979625578436 2.59979625578436 2.59979625578436 2.59979625578436 2.59979625578436 2.59979625578436 2.59979625578436 2.59979625578436 2.59979625578436 2.59979625578436 2.59979625578436 2.59979625578436 2.59979625578436 2.59979625578436 2.59979625578436 2.59979625578436 2.59979625578436 2.59979625578436 2.59979625578436 2.59979625578436 2.59979625578436 2.59979625578436 2.59979625578436 2.59979625578436 2.59979625578436 2.59979625578436 2.59979625578436 2.59979625578436 2.59979625578436 2.59979625578436 2.59979625578436 2.59979625578436 2.59979625578436 2.59979625578436 2.59979625578436 2.59979625578436 2.59979625578436 3.49183502491586 2.59979625578436 2.59979625578436 2.59979625578436 2.59979625578436 2.59979625578436 3.13618426178944 2.59979625578436 2.59979625578436 2.59979625578436 2.59979625578436 2.59979625578436 2.59979625578436 2.59979625578436 2.59979625578436 3.30341058845383 2.59979625578436 3.20435226905395 2.59979625578436 3.01860929541114 2.59979625578436 2.59979625578436 2.59979625578436 2.59979625578436 2.59979625578436 2.59979625578436 2.59979625578436 2.59979625578436 2.59979625578436 2.59979625578436 3.00601590298794 2.59979625578436 2.59979625578436 2.59979625578436 2.59979625578436 2.59979625578436 2.59979625578436 2.59979625578436 2.59979625578436 2.59979625578436 2.59979625578436 2.59979625578436 2.59979625578436 2.59979625578436 2.59979625578436 2.59979625578436 3.32563966480586 2.59979625578436 2.59979625578436 3.04879652493302 2.59979625578436 2.59979625578436 2.59979625578436 2.59979625578436 2.59979625578436 2.59979625578436 2.59979625578436 2.59979625578436 2.59979625578436 2.59979625578436 2.59979625578436 2.59979625578436 2.59979625578436 2.59979625578436 2.59979625578436 2.59979625578436 2.59979625578436 2.59979625578436 2.59979625578436 2.59979625578436 2.59979625578436 2.59979625578436 2.59979625578436 2.59979625578436 2.59979625578436 2.59979625578436 2.59979625578436 2.59979625578436 2.59979625578436 3.08827779899346 2.59979625578436 2.59979625578436 2.59979625578436 2.59979625578436 2.59979625578436 2.59979625578436 2.59979625578436 2.59979625578436 2.59979625578436 2.59979625578436 2.59979625578436 2.59979625578436 3.18760828080912 2.59979625578436 2.59979625578436 2.59979625578436 2.59979625578436 2.59979625578436 2.59979625578436 2.59979625578436 2.59979625578436 2.59979625578436 2.59979625578436 2.59979625578436 2.59979625578436 2.59979625578436 2.59979625578436 2.59979625578436 2.59979625578436 2.59979625578436 2.59979625578436 2.59979625578436 2.59979625578436 2.59979625578436 2.59979625578436 2.59979625578436 2.59979625578436 2.59979625578436 2.59979625578436 2.59979625578436 3.19944276628065 2.59979625578436 2.59979625578436 2.59979625578436 2.59979625578436 2.59979625578436 2.59979625578436 2.59979625578436 2.59979625578436 2.59979625578436 2.59979625578436 2.59979625578436 3.08962850859985 2.59979625578436 2.59979625578436 2.59979625578436 2.59979625578436 2.59979625578436 2.59979625578436 2.59979625578436 2.59979625578436 2.59979625578436 2.59979625578436 2.59979625578436 2.59979625578436 2.59979625578436 2.59979625578436 2.59979625578436 2.59979625578436 2.59979625578436 2.59979625578436 2.59979625578436 2.59979625578436 2.59979625578436 2.59979625578436 2.59979625578436 2.59979625578436 2.59979625578436 2.59979625578436 2.59979625578436 2.59979625578436 2.59979625578436 2.59979625578436 2.59979625578436 2.59979625578436 2.59979625578436 2.59979625578436 2.59979625578436 2.59979625578436 2.59979625578436 2.59979625578436 2.59979625578436 2.59979625578436 2.59979625578436 2.59979625578436 2.59979625578436 2.59979625578436 2.59979625578436 2.59979625578436 2.59979625578436 2.59979625578436 2.59979625578436 2.59979625578436 2.59979625578436 2.59979625578436 2.59979625578436 2.59979625578436 2.59979625578436 2.59979625578436 2.59979625578436 2.59979625578436 2.59979625578436 2.59979625578436 2.59979625578436 2.59979625578436 2.59979625578436 2.59979625578436 2.59979625578436 2.59979625578436 2.59979625578436 2.59979625578436 2.59979625578436 2.59979625578436 2.59979625578436 2.59979625578436 2.59979625578436 3.33690766491106 3.15037536408807 3.09519307076167 2.59979625578436 2.59979625578436 2.59979625578436 2.59979625578436 2.59979625578436 2.59979625578436 2.59979625578436 2.59979625578436 2.59979625578436 2.59979625578436 2.59979625578436 2.59979625578436 2.59979625578436 2.59979625578436 2.59979625578436 2.59979625578436 2.59979625578436 2.59979625578436 2.59979625578436 2.59979625578436 2.59979625578436 2.59979625578436 2.59979625578436 2.59979625578436 2.59979625578436 2.59979625578436 2.59979625578436 2.59979625578436 2.59979625578436 2.59979625578436 2.59979625578436 2.59979625578436 2.59979625578436 2.59979625578436 2.59979625578436 2.59979625578436 2.59979625578436 2.59979625578436 2.59979625578436 2.59979625578436 2.59979625578436 2.59979625578436 3.09650342821345 2.59979625578436 2.59979625578436 2.59979625578436 2.59979625578436 2.59979625578436 2.59979625578436 2.59979625578436 2.59979625578436 2.59979625578436 2.59979625578436 2.59979625578436 2.59979625578436 2.59979625578436 2.59979625578436 2.59979625578436 2.59979625578436 2.59979625578436 2.59979625578436 2.59979625578436 2.59979625578436 2.59979625578436 2.59979625578436 3.73239061372913 2.59979625578436 2.59979625578436 2.59979625578436 2.59979625578436 2.59979625578436 2.59979625578436 2.59979625578436 2.59979625578436 2.59979625578436 2.59979625578436 2.59979625578436 2.59979625578436 2.59979625578436 2.59979625578436 2.59979625578436 2.59979625578436 2.59979625578436 2.59979625578436 2.59979625578436 2.59979625578436 2.59979625578436 2.59979625578436 2.59979625578436 2.59979625578436 2.59979625578436 2.59979625578436 2.59979625578436 2.59979625578436 2.59979625578436 2.59979625578436 2.59979625578436 2.59979625578436 2.59979625578436 2.59979625578436 2.59979625578436 2.59979625578436 2.59979625578436 2.59979625578436 2.59979625578436 2.59979625578436 2.59979625578436 3.37227797937422 2.59979625578436 2.59979625578436 2.59979625578436 2.59979625578436 2.59979625578436 2.59979625578436 2.59979625578436 2.59979625578436 2.59979625578436 2.59979625578436 2.59979625578436 2.59979625578436 2.59979625578436 2.59979625578436 2.59979625578436 2.59979625578436 2.59979625578436 2.59979625578436 2.59979625578436 2.59979625578436 2.59979625578436 2.59979625578436 2.59979625578436 2.59979625578436 2.59979625578436 2.59979625578436 2.59979625578436 2.59979625578436 2.59979625578436 2.59979625578436 2.59979625578436 2.59979625578436 2.59979625578436 2.59979625578436 2.59979625578436 2.59979625578436 2.59979625578436 2.59979625578436 2.59979625578436 2.59979625578436 2.59979625578436 2.59979625578436 2.59979625578436 2.59979625578436 2.59979625578436 2.59979625578436 2.59979625578436 2.59979625578436 2.59979625578436 2.59979625578436 2.59979625578436 2.59979625578436 2.59979625578436 2.59979625578436 2.59979625578436 2.59979625578436 2.59979625578436 2.59979625578436 2.59979625578436 2.59979625578436 2.59979625578436 2.59979625578436 2.59979625578436 2.59979625578436 2.59979625578436 2.59979625578436 2.59979625578436 2.59979625578436 2.59979625578436 2.59979625578436 2.59979625578436 2.59979625578436 2.59979625578436 2.59979625578436 2.59979625578436 2.59979625578436 2.59979625578436 2.59979625578436 2.59979625578436 2.59979625578436 2.59979625578436 2.59979625578436 2.59979625578436 2.59979625578436 3.2004768242502 3.32081634279933 2.59979625578436 2.59979625578436 2.59979625578436 3.1839706467237 2.59979625578436 2.59979625578436 3.12724282625815 2.59979625578436 2.59979625578436 2.59979625578436 2.59979625578436 2.59979625578436 4.05382240138403 2.59979625578436 2.59979625578436 2.59979625578436 3.1066138352018 3.18528064700602 2.59979625578436 2.59979625578436 2.59979625578436 2.59979625578436 2.59979625578436 2.59979625578436 2.59979625578436 2.59979625578436 4.05020411982674 3.20491354779203 2.59979625578436 2.59979625578436 2.59979625578436 2.59979625578436 2.59979625578436 2.59979625578436 2.59979625578436 2.59979625578436 2.59979625578436 2.59979625578436 2.59979625578436 3.37017545708318 2.59979625578436 3.67953587081363 2.59979625578436 2.59979625578436 2.59979625578436 2.59979625578436 2.59979625578436 2.59979625578436 2.59979625578436 2.59979625578436 2.59979625578436 3.20178576582288 2.59979625578436 2.59979625578436 3.0945433916009 2.59979625578436 2.59979625578436 2.59979625578436 3.30409561387671 2.59979625578436 2.59979625578436 3.51082790168131 2.59979625578436 2.59979625578436 3.25815219576688 2.59979625578436 2.59979625578436 2.59979625578436 2.59979625578436 2.59979625578436 2.59979625578436 2.59979625578436 2.59979625578436 2.59979625578436 3.21444532604007 2.59979625578436 2.59979625578436 2.59979625578436 2.59979625578436 2.59979625578436 2.59979625578436 2.59979625578436 2.59979625578436 2.59979625578436 3.06980125949796 2.59979625578436 2.59979625578436 2.59979625578436 2.59979625578436 2.59979625578436 2.59979625578436 2.59979625578436 2.59979625578436 3.15183655154252 2.59979625578436 2.59979625578436 2.59979625578436 2.59979625578436 2.59979625578436 2.59979625578436 2.59979625578436 2.59979625578436 2.59979625578436 2.59979625578436 2.59979625578436 3.24163335600191 2.59979625578436 3.09629371888845 2.59979625578436 2.59979625578436 2.59979625578436 2.59979625578436 3.54935227703353 2.59979625578436 2.59979625578436 2.59979625578436 2.59979625578436 2.59979625578436 2.59979625578436 2.59979625578436 2.59979625578436 2.59979625578436 2.59979625578436 2.59979625578436 2.59979625578436 2.59979625578436 2.59979625578436 2.59979625578436 2.59979625578436 2.59979625578436 2.59979625578436 2.59979625578436 2.59979625578436 2.59979625578436 2.59979625578436 2.59979625578436 2.59979625578436 2.59979625578436 2.59979625578436 4.08532605132558 2.59979625578436 2.59979625578436 3.22256664660478 2.59979625578436 2.59979625578436 2.59979625578436 3.06746869606695 2.59979625578436 3.57146495650175 2.59979625578436 2.59979625578436 2.59979625578436 2.59979625578436 2.59979625578436 2.59979625578436 3.44930817813875 2.59979625578436 3.15448378042256 2.59979625578436 2.59979625578436 2.59979625578436 2.59979625578436 4.26530609196729 2.59979625578436 2.59979625578436 2.59979625578436 2.59979625578436 2.59979625578436 2.59979625578436 2.59979625578436 2.59979625578436 2.59979625578436 2.59979625578436 2.59979625578436 2.59979625578436 2.59979625578436 2.59979625578436 3.28072078774946 2.59979625578436 2.59979625578436 2.59979625578436 2.59979625578436 2.59979625578436 2.59979625578436 2.59979625578436 2.59979625578436 2.59979625578436 2.59979625578436 2.59979625578436 3.12790887429037
Manes.05G012000.v6.1 7.86100213137713 9.10110367381215 7.50131147603584 9.03837719010116 9.76639947091361 6.14493816823001 11.8876452715937 6.83208304451863 12.4940277725934 12.156410919569 6.25964073065319 9.97741897851435 7.46902781305195 10.9916911724358 11.0153524575551 5.72261732911611 10.1646229618358 9.11708983668892 10.857552685794 9.87582309967338 5.6845724973733 9.61947385295481 6.51779490818787 9.30575036291398 11.946279118383 7.59891513001724 9.4715758459847 8.25748516194157 11.8595825536202 10.9123208553761 8.0151627502577 9.23517266210762 6.83152483320887 10.1254391621213 10.0934126597825 5.60351034576898 9.13512093619285 7.0128419471236 9.99568762876551 8.49560658797935 5.39245718429853 9.79926616809955 7.67059444774675 11.3861961914784 10.6296857192011 5.47218292357223 9.99431605217052 6.56433838284589 10.5190655044248 11.3237127905498 5.31095042818082 10.2630853314471 5.61513891850207 10.1168949990326 12.432201768097 6.93650807595687 10.2622104282608 7.30772675908472 11.6513998114945 12.2020424078048 6.50638533431572 10.1785303491105 8.30964421862067 9.12798980519309 10.046283302703 6.83510544750776 9.19610101241815 7.16384969321317 9.79388835561215 11.6636718909842 5.1738123020404 9.63603742563408 6.18703426494467 10.9993242537519 9.88238667633536 6.6868015773668 10.2612696870515 6.61094769265231 11.7129443259903 12.4880157669461 5.83682081656581 10.2806843691815 6.3749459890692 12.0883236797058 10.7628693375541 6.75352699806319 7.48175209698704 7.24901745784864 8.9562975600444 10.6177231327961 5.78799138104861 11.0742980080237 6.92414075549998 13.1834546821781 10.9870026576936 9.75060365143628 6.95117614446908 12.8845194894176 7.49259031917377 12.6712288507206 14.5849371599984 5.58225573452025 8.87172410300571 6.6015142796486 11.2162850922518 11.2752863363235 7.28641587760479 11.1974504741417 7.6683787331033 12.7489863594231 12.7419645879045 7.36918567279879 12.2869933516113 7.94461195723505 13.7135731024064 12.8111683767008 6.86378355189827 9.38335717116757 7.4357964014388 11.3419992080904 8.21533712963034 6.52624258498351 11.8842549696422 8.1031540077097 11.7317524901186 12.7738735697888 7.19874657187928 13.6475634650067 9.28685989815853 14.7439311566342 14.4277014792369 7.51947637074465 11.2327416817698 7.30692120001533 11.3393335286873 14.9019245350381 7.96637512429049 11.9212503777728 6.78510554379324 12.55802691653 11.3002764337166 5.68276884727245 11.8835155047157 6.64353661594267 11.8528864682939 12.7658869560613 5.47900898292648 10.2830765476199 6.63210740422246 11.1908570700478 12.5274184709677 5.45380815445183 13.4595547399161 8.17944097969338 12.9446517983613 11.0747000836604 6.62876092303401 11.5181313748813 7.10781833709048 15.1142946150815 12.9224376209645 4.80356037570677 11.1858034515708 6.44254509730703 12.1384096589007 13.2665395522039 7.44817651728993 11.5280435656648 11.5873921458186 12.9349786193907 14.9484501629865 10.77298271799 11.4893207368694 7.66077531453891 11.812864506055 13.3547830574396 6.90534796113025 12.0467511640615 7.31591027967897 11.0124299358619 10.6731578262477 5.59010335914793 10.4060895504339 9.10347233074247 10.0379700363661 10.8378033495644 6.59355725602297 10.7591203480465 6.97314939834346 10.1387443403285 11.1359091223236 6.73683994943279 6.77613851930005 9.39874462825401 6.51325725756083 9.2366227469915 14.335344050982 4.60241024315178 9.02908269992127 5.82320559664686 12.3255414993933 11.062451722924 4.80138540193541 9.41331013910883 5.30173004624146 9.76963492297346 13.7185545278569 5.33752258265364 9.07008979983667 6.14483616086561 11.35686694111 8.43709719091848 5.55391174055972 9.7230622051375 6.5638363254033 5.09601266119929 7.54222263233817 5.58026274956184 10.005218055926 6.43894230138226 7.12033214210675 13.9218478335759 5.74636313873539 11.2898499241316 6.49870018214767 10.3050860249035 9.92089143464906 6.04179994984042 8.96588006890667 6.57331259695925 10.149655072302 9.42751626770089 4.49798919558398 11.1147395841467 6.58137448830277 12.8947269302346 12.9372955100251 5.26847612119035 10.3642100070445 7.16031235531494 8.99530652074565 12.1930525031861 5.33781902370831 9.39702922465884 6.84478898528585 8.3313387256334 8.33349449883625 4.24931690591764 9.86848683314022 6.20244928624769 10.0588566853868 9.98662208559063 4.88324698214231 10.232337012593 6.75111226190706 8.6685753899993 9.73766659486091 5.61848960840246 10.3738695085445 6.29108654749538 8.28075891574093 10.9616845622505 5.58670924125625 9.08738209335116 6.10671513151882 9.37340155189954 11.0562248584986 5.93241164420908 8.54115522099426 6.48225791955728 11.2412820423903 8.83305513346926 5.67303893110036 8.91636999630084 6.25228818140952 10.0021497231173 10.4673913544489 10.0935883408433 6.88335816147632 6.97630453115821 6.18015451106372 8.11693740788454 13.4149715636298 6.11617475908088 11.738529384375 5.43113107058202 10.0996771989745 12.2344382219839 6.40982778080822 8.86201704108806 5.90151388163889 12.6848299329362 13.2048918961039 7.22098583885938 7.37487313948779 6.64424790442116 13.2115647816831 12.8846006960349 6.29654757756618 11.4307264710714 6.90228075429937 14.9931503619311 13.1011586888974 7.41548151288517 7.29454412830612 6.19467566107524 10.2110621901318 10.4608155986738 7.50152612157936 9.62588628675308 6.80240015591335 9.49139518354933 11.8550886445164 6.68136526047836 5.92934038733707 5.37863126045924 7.49938099111767 11.6924266661644 6.0007752228985 10.3650122193262 6.44153443529038 9.87653982985124 10.3474679595024 5.46053455384243 9.61576713609914 6.39253462469188 13.2149564236385 12.5531377380984 7.09836296365862 12.2706911875247 8.24204178336997 12.3681974463931 11.4131016509492 6.41476786085712 11.2102850043366 8.54876406323211 14.0116855064994 12.3367618941172 5.80385218603395 12.326420489747 7.07622490683392 11.6248529665798 12.017759377326 6.88307435681579 10.2359223753437 6.84945500359854 11.5319776142797 9.79694845001365 5.81298576163761 12.2987480814368 6.19170245501676 12.8141456207645 14.5077289365483 7.08858641638938 12.1112786158595 6.51745196465023 10.2175692766669 11.7449913213536 6.78184155456446 8.55032050395712 8.12576761885042 10.739697757865 11.5529933508287 6.10334069789919 9.42893318027688 7.3268074110141 9.65481769972622 9.98691347400701 5.37645075800275 11.2605382760102 7.1766123286962 10.1528733677982 10.7390719701683 13.1682638597073 6.5831322346235 9.48975952771375 6.51750981883836 10.5706519291514 12.4696844311084 5.86838342203971 8.52494014889157 6.1970460540738 10.4667561830449 13.4281643516096 6.14712774890284 9.25783115721635 6.4973887839216 11.4128933733262 10.6454886466043 5.17263465874258 9.18460416590871 9.54345429806597 9.39987127433654 11.2901219308321 6.31767837347803 10.0493127801732 5.36702747770151 7.60448839136748 12.2250750992645 5.78408227549552 9.18701905383407 6.56202470684119 9.97494104870369 10.470472501191 8.70073991945733 12.0416209557367 6.66539408750567 9.6745106445409 10.8151720996232 6.69193575501105 8.61507669876221 6.86576870366146 9.81265895216807 10.664473840164 5.52661435787539 11.0913433823781 6.39673132334435 11.1213409281884 8.89067337200458 7.5767191861988 10.6251239868732 8.33296687207847 12.3663133712443 9.34226119555332 6.61240120217605 9.6771275017677 6.26353825834618 6.26462059403134 12.1243635093299 6.83339048509133 7.92462981779283 7.24427701125999 8.01332095816434 8.66811334726489 4.56817000897175 8.03886374327188 5.09994195402322 9.68828074698239 12.3877527204461 7.23658096528546 6.77478409974745 7.90025347084653 9.21639833840834 11.9753499207292 6.45968847322985 7.75225762414177 5.06034602055074 10.9087657861047 11.3878031485976 5.52102034539332 8.25003205265306 5.63108829169915 12.3710256758976 11.0432283517861 5.94213979983045 8.33594587649261 6.09931137814296 6.64514493802403 10.8141508443856 5.34982762298967 8.37411078982473 8.23237689345232 8.45229546165977 12.2580947626392 5.8050508146351 6.37488312109851 6.18279563705592 9.28653588961233 11.3418325360288 6.61225142765201 6.91792071245592 12.9338725926513 6.88800718978606 12.3485751141649 12.1630220267476 5.45934016050428 11.1885953453599 5.95761815188028 11.9992489536128 12.1295373476305 7.10104856104996 7.69447765825911 5.31285295681991 10.0501284444162 12.2759578619106 7.22287403508312 11.2150511197707 6.58339302566126 15.3012795661138 14.9175713591743 4.60057766972549 8.01850015029418 7.70382038231513 9.8310551856675 9.94362434729746 6.0284351661624 10.4090467753207 7.22435581897125 12.1578802795782 13.658839237774 5.99657459083671 9.83182161374135 6.90779615947715 9.10236493453151 10.9643681367518 5.74057609699011 9.77240601398779 6.90746834839238 13.2066995064165 13.6483887086441 5.23651266076864 5.76397131146909 8.1073249333272 11.1945637263103 10.4937353297937 5.57421009452393 9.04717740519285 6.96541034284108 11.0259007970602 12.7504622971969 4.75785065817231 10.8691601413369 7.45229998475841 11.1091810172196 9.98057569466814 5.85347728184449 8.9863886796235 6.78047115853517 13.3479010519694 11.87198386169 4.70850937203904 10.4194468382845 5.76448807363115 11.9789867770617 12.7522524857788 5.0099990480018 10.328213632607 5.96539743162759 12.3772730417342 11.7149204901455 4.38151308295947 7.43917135790879 7.03043017188303 10.1268742427492 9.55665616813844 7.39454202727783 8.56499327429165 5.97130024816928 9.14921481560455 12.0767261474178 6.37380596660998 8.66361944930174 5.97160126080919 11.6398288875342 12.982359498962 5.66118322358864 9.71939945604071 6.81600003802039 12.4848432818626 11.0418752978649 5.80160937676303 8.67556299659757 6.97144075015796 11.5397490753353 11.8337547521928 11.9781661629473 6.76561739481268 10.0977303070679 8.14495805499437 11.7208195619735 10.4964095183608 6.2503220635966 10.3920701079796 6.5364815479938 12.4139862711003 12.9001060127952 8.24169438802307 10.0402850168091 6.69276495322686 13.5452681196861 11.3488599357747 5.64294771802723 9.43275019218605 8.16744873218637 11.7779439441987 9.82630706377874 5.37572120164061 10.8149996468318 7.72575154087214 9.42521550452942 11.9307250056432 8.18489376375043 8.92375021923033 8.59046239503975 11.8337682780319 10.8171546086575 8.47210765428945 9.25973264105366 7.41776028114521 11.2597680923222 7.86931177965891 7.30412997680708 9.14959956290505 8.74819728859603 8.48356516279332 11.0028572668773 8.33897893705416 11.1002649942129 8.88786763513431 10.9907083461553 12.8278698256514 7.49922865796284 8.3140718981649 8.16816943625877 10.1573800948789 11.2100285532185 6.19562607117863 9.69313078089624 7.98079827313041 11.2256890079702 11.5226281026966 7.10542567809309 11.1951627452824 7.78118559966669 10.5994268992547 13.0550879850698 8.8269741326802 10.8209170815963 8.38670997520616 14.4745629631435 11.8208059503248 7.42849834330161 8.67569264253535 7.95398852021758 10.3911938625391 8.62852916397989 7.9846869055581 8.23722935579707 9.9138592831524 9.01692117832062 13.0442043938533 9.28148312726496 10.3256693052573 7.64685007132921 9.62673306082095 10.4037540669173 6.5489866226081 8.57708852985027 7.4340221388758 11.7556560048286 9.831696939433 6.18053558497657 9.72369917402609 7.99400366953631 12.0532263074155 12.9404035923629 7.8867428862864 11.0914806771821 7.55613936189124 14.7669997233459 12.4216292808402 6.91329088386588 5.52347816383885 8.22257359729177 6.6684056385367 8.9079147841986 9.176053116639 7.33496126886083 9.01096488983731 6.33833367892043 11.4369964439753 11.0418632849637 7.57374248509833 9.88073062374173 7.20765618283794 10.0075466648322 11.0752283121347 7.4530056453336 8.71288368786795 7.47871281822303 9.76871076684841 10.2496103944274 6.36493183202315 9.04084715363644 7.11201771706719 13.4526624450378 9.58375014666453 7.761859942814 10.1815572418585 6.79182003295357 10.1235952785255 10.4240584376191 7.25356672647053 10.127734431216 6.66299544784149 9.56424746314814 11.3064388718299 6.72614975718009 10.6174934523809 6.27636176387877 9.6846804008446 10.0021357288385 9.01915657109855 11.7715747650666 8.17033048314921 12.8804963371683 12.2432918309709 7.46584687539065 10.7709932259137 6.27436517676906 7.84512076820936 10.8110139174338 6.77059669925635 9.86882442492653 7.31335313881407 9.22067144571086 7.53995652729165 8.61010249770881 9.57572795400826 7.12186115538571 9.79714564875934 10.8840271421005 4.83125126489165 8.68357564953449 8.58491339404431 10.5602403111239 13.3383186099103 6.87398380919958 7.71210555624723 6.65683428354313 11.8784591169654 10.1223443108123 6.62892284758997 8.29360308248832 8.44915355254644 9.78777319129847 10.9765746139016 8.3144085545382 11.1100647971604 5.67027988105924 12.9906973090178 9.72162222046919 7.0224947806438 7.52765526351275 7.09552037037102 11.650451117972 10.5801183406968 8.16637072012493 9.00270301976206 6.63516890901206 10.6552972166408 11.8254737122694 6.50907665125805 10.9619763722038 7.18912137237671 10.6104271354867 13.6295912288445 9.33950664369603
Manes.05G012100.v6.1 3.14683983215409 2.59979625578436 2.59979625578436 4.18887900541116 3.05314717308039 2.59979625578436 3.15816018115106 4.96430147804968 3.68641773527526 2.59979625578436 2.59979625578436 3.22781498317095 3.32888032498958 4.0228427264024 3.18275097244238 2.59979625578436 3.35405828690082 5.40690247268181 3.75141957250998 2.59979625578436 2.59979625578436 5.90685523176993 4.05004371489472 4.95420982769064 3.14413877371066 3.29982034827609 3.93938502784833 6.66850353184199 6.71911170817799 2.59979625578436 2.59979625578436 4.49655854268444 6.22558383996503 4.01164725166596 3.36735576210244 3.16878379002956 2.59979625578436 3.21447733758373 3.54273597101275 3.37524171943136 3.23201493111793 4.74219179435535 3.18911703177846 4.89213823309015 4.01877022318174 2.59979625578436 4.37116901444221 6.37048603720997 2.59979625578436 3.26766221655289 2.59979625578436 3.25791388366613 3.34120921178698 4.71810403621787 2.59979625578436 2.59979625578436 3.32198498486787 4.29300832683271 5.00657119969731 3.35998747224409 2.59979625578436 4.22042404466262 3.81153240774204 2.59979625578436 3.55012442582142 2.59979625578436 3.57192143423125 5.40344470109017 3.74141934797666 3.14104836382465 2.59979625578436 3.45913295495671 3.65679556095408 2.59979625578436 2.59979625578436 2.59979625578436 3.9437380773174 5.17115464755368 5.31067643613977 3.10989770956048 2.59979625578436 4.63486588104634 5.02167855439251 2.59979625578436 2.59979625578436 2.59979625578436 2.59979625578436 4.29261514069146 3.01907165093939 3.72200979349322 2.59979625578436 3.37075857297035 4.56663506073083 3.9774066105883 2.59979625578436 6.07128180418453 2.59979625578436 4.45100025427481 3.20664689713645 4.11598909675538 2.59979625578436 2.59979625578436 3.6032494770633 2.59979625578436 2.59979625578436 2.59979625578436 2.59979625578436 4.07289388257943 5.34908451685179 3.86035663684186 2.59979625578436 2.59979625578436 5.79486792300588 4.0693963383006 2.59979625578436 2.59979625578436 2.59979625578436 3.79147931109901 2.59979625578436 4.35230567133016 2.59979625578436 2.59979625578436 3.45460970656978 3.96837784396383 3.72218964167427 2.59979625578436 2.59979625578436 3.6503738896489 5.23070429151555 2.59979625578436 2.59979625578436 2.59979625578436 3.19371833097314 3.67422423232346 6.05403405088992 2.59979625578436 2.59979625578436 2.59979625578436 6.36799342341206 3.16073271291655 7.62479825853344 2.59979625578436 3.94269006944855 3.21244460660398 3.90058543834958 2.59979625578436 2.59979625578436 3.6027521097885 2.59979625578436 4.9128248976036 2.59979625578436 3.17781093920006 3.29913367952584 2.59979625578436 3.18288021682041 5.05714360492315 3.52242163446846 3.4487476336749 5.18298693051678 3.82748313306354 2.59979625578436 2.59979625578436 4.21614286819465 2.59979625578436 2.59979625578436 3.49183502491586 2.59979625578436 3.64350395697762 6.05100434830062 3.11037841164054 4.07750243074957 2.59979625578436 3.85648531197691 2.59979625578436 3.71277016407694 3.5178190463899 2.59979625578436 3.72599209432602 4.08584345613752 2.59979625578436 2.59979625578436 3.2233869813897 6.28693656974362 4.27310748804109 3.32024232022317 3.34647505545364 2.59979625578436 4.67355884473163 2.59979625578436 3.79609671152573 2.59979625578436 3.46486109286453 3.69550203293633 3.81782068538594 4.06658291671479 3.84921109692353 3.09039111622633 2.59979625578436 3.11547170492856 3.74340356529468 4.11255715332413 4.00736470007236 3.83772004316436 3.04772504160026 3.83335999253602 3.321338580523 3.41151332783018 3.22829425332205 4.10897365311219 3.54787291335831 3.44097522767948 3.32563966480586 2.59979625578436 4.4093184060209 6.46048848166995 3.17753729138824 3.58798918021776 3.97520418003889 4.80089919246676 6.13250626697516 3.96670361522535 2.59979625578436 2.59979625578436 3.38008103418363 4.22374680884705 4.21467739799052 6.62610404114544 3.35455894485225 6.73099770965066 4.28272336036052 3.55094492364278 5.79069220791916 2.59979625578436 2.59979625578436 4.36675234604389 3.95655090808207 3.05800329061214 3.76994895807987 7.64912167254223 3.5417079700816 9.51184344026662 6.68462115456496 3.89185867495028 7.39644600717217 4.58006363993332 8.79219591090033 7.8691280452024 3.21070493893527 7.35246327983303 4.44007817029049 7.56301187143352 5.35092755743683 3.17623298287933 7.62723221068301 4.04394589704995 9.51224658520732 5.83224570338506 3.42553268245098 7.31606123194923 3.17608306896042 9.94486333407591 6.87329753170472 2.59979625578436 7.28423360172178 5.05633814912518 8.67096547110238 6.11191479100153 3.17356662868593 5.54573674701479 5.8404663764607 6.27716676658759 5.98350453647771 3.36821729632826 6.65819622253079 4.09396467569968 8.61193997541316 6.16425932824423 2.59979625578436 2.59979625578436 3.59521002625218 4.70733534913593 3.35219443992066 3.16701465435691 3.09839870207427 4.32999551397278 4.50620350852286 4.71739318960907 3.56237904458978 3.30593419081973 4.612130273966 3.17749061347233 5.69841822488248 4.03972684270007 2.59979625578436 3.50842549389157 4.8203083577575 2.59979625578436 2.59979625578436 2.59979625578436 5.60758902972202 3.05906766596064 4.51621031393093 4.17704803998855 3.21057785747254 3.56674635887428 4.49843194562584 4.49716624831998 3.40968187193882 2.59979625578436 3.14562636105081 4.10348433193023 2.59979625578436 4.17038132405083 3.19442034293909 3.50591962117144 3.38883758703688 3.60063610421536 3.20827003153473 2.59979625578436 3.8437957025461 5.08856714999277 2.59979625578436 2.59979625578436 2.59979625578436 3.67569983636409 4.04155669177 3.29274630253399 4.53503949602128 3.778875219469 4.13918141603811 6.00371381105166 3.53689864302089 2.59979625578436 3.87794310174846 4.25956035074571 4.23613370543252 2.59979625578436 2.59979625578436 2.59979625578436 3.78065242315859 5.75270140010722 4.54807081784639 2.59979625578436 2.59979625578436 4.32008369506927 3.66820388359967 4.17488625163559 3.8905141459831 3.1933542419055 3.52058092152185 5.24994237265679 3.10020146374746 2.59979625578436 3.45245990967003 4.16692819130673 5.08604509054265 5.51823138421788 5.51242928773421 3.6817973704571 5.76282496022559 3.40627964740502 5.15308423171441 4.98633886269133 3.19836810956745 4.19799135644124 5.91046163424134 4.86512292878346 3.71829811035671 2.59979625578436 3.70128163420346 4.8884237599823 3.12381515159364 3.15037536408807 2.59979625578436 2.59979625578436 7.08707001180014 3.72435238167167 3.95095103811457 2.59979625578436 2.59979625578436 3.89848102328544 3.15073138801272 4.47059991110954 3.60767739904696 3.29333401168874 5.83590129702559 5.69464050286063 4.24207917860247 2.59979625578436 3.12273955512324 6.38652262041788 6.350357264757 8.76917488169818 7.21102239864179 2.59979625578436 5.51904414819448 3.39262644786142 3.4929316787057 2.59979625578436 3.52286694781948 5.85037605742599 5.78283737886425 5.50791210465719 2.59979625578436 3.7145258854749 4.07260146844506 5.23301906324286 3.48783170415474 2.59979625578436 3.36487301352577 3.54002058805831 3.41054618312097 3.33632745006729 2.59979625578436 2.59979625578436 4.24250336522236 4.35687068115035 3.27550176493931 2.59979625578436 3.25894527343764 4.30532036892887 5.31075207144444 4.13744632159808 3.43006726886568 3.04948717202689 4.61487206509232 4.14126701141222 6.10649395023267 3.90633645017812 2.59979625578436 4.22372456729715 3.90464873977202 4.4302615558329 4.16788371765541 2.59979625578436 3.40508134271753 4.6278574683894 4.0222981549623 2.59979625578436 2.59979625578436 3.70021863252178 4.45198754182281 2.59979625578436 3.19302232415317 2.59979625578436 2.59979625578436 4.56793038002325 2.59979625578436 5.66898066517042 2.59979625578436 3.07216302101005 2.59979625578436 2.59979625578436 2.59979625578436 2.59979625578436 3.3283933415263 5.50779516758466 6.20603505724243 3.07142817417063 3.19755199553219 4.36249108356059 5.61419911205851 3.6983488676737 3.10730057077166 3.25910669545783 3.89736573842457 3.47284080734992 3.61142910901563 3.81844012298296 3.96040304286901 4.01906216917899 4.12948486021305 4.80697656952766 4.64659264541423 3.15134302408755 3.44353124367574 4.38432347080654 5.89013032934663 3.90863771205019 2.59979625578436 3.1782393393218 3.04931507854715 5.828348445445 3.15150067151979 2.59979625578436 2.59979625578436 2.59979625578436 5.588077079372 4.62605790548004 3.48331719498716 3.55071511297521 4.78781224177098 3.23608720942091 7.11328307035657 7.50262224526736 3.2027230823485 4.93023554446664 2.59979625578436 8.37179453786502 5.19827687583516 6.1010396490216 7.92983234708719 7.9564694482832 9.32244683263719 5.71017990121116 3.37410327500007 6.42145108361328 4.77796544900995 9.02171471176234 3.11793268627682 2.59979625578436 5.60276502752787 3.32526864023558 6.21252931010975 5.39544206982288 2.59979625578436 2.59979625578436 3.09168813019347 4.18973019858316 2.59979625578436 3.29056662479942 4.06081522127391 3.03997188674666 6.84878744692117 4.94334780068956 3.70096640207623 3.87848269430012 6.21105727877775 5.45071728547633 4.9393687978981 2.59979625578436 3.16296043660998 6.06492831830644 6.3941709605666 4.64375245766552 2.59979625578436 3.63146421946987 3.29025677866774 5.08243502631156 4.24147142930584 3.22721475254557 4.85275002433337 3.33697494199146 4.15880439107754 3.66140025771279 2.59979625578436 4.48109892886722 3.81799429195978 7.01883934214074 3.88450556008927 4.30483835102731 4.08773907697341 4.40395553544935 6.52964568868515 2.59979625578436 3.11591032459858 6.01948100352908 4.991261326746 3.63105841186316 2.59979625578436 2.59979625578436 2.59979625578436 3.57787170644851 3.41619604011118 3.09490341468928 3.43541259642055 2.59979625578436 4.5677056373483 6.62457697992175 4.62893068796874 3.13901363613911 2.59979625578436 5.43846308275631 5.5228189113892 3.63802504669685 2.59979625578436 3.53996910997867 5.06798166164618 3.77947284841511 4.08372120898946 2.59979625578436 3.49523953514564 5.4829157788648 3.55486197040881 3.59858560637233 3.87596597040693 2.59979625578436 3.18542993688362 5.3642769336595 2.59979625578436 3.25879465846468 3.22155548070353 4.29284418572277 5.82569360455983 5.43449237950462 2.59979625578436 3.39636938341973 5.9804162576739 4.60979870910874 3.61072093684214 2.59979625578436 2.59979625578436 3.64429143936982 3.21175968271509 3.15184207342633 3.28755938414103 2.59979625578436 4.09157308554448 3.61701055796051 3.67953587081363 3.3197901182369 2.59979625578436 5.60510112668568 5.73433392692731 7.88474755646196 3.36404641342157 3.21559004798566 2.59979625578436 6.11310244609941 8.28965773361729 4.63891970652991 2.59979625578436 3.29612907983554 7.63022370964429 9.3810790071035 3.22322736688131 4.25060714661932 5.99159582542454 4.85543920423755 4.13118453176859 4.98574003949392 3.39912989984874 4.36577030852501 3.50978775222963 3.64182534636077 3.136598296543 2.59979625578436 3.58630416979131 2.59979625578436 3.36223058634014 6.72761475782022 4.15106708599978 3.803218555989 4.75026340815256 3.64820718768316 3.34182548853577 2.59979625578436 4.48526679165484 5.7858818695752 3.41195457515195 4.80550074028006 3.50863035512316 3.96459152210136 3.75568684208873 7.69368852237157 3.51194589800682 4.84926886766872 2.59979625578436 4.3886035672289 2.59979625578436 3.11790825992549 4.89515078758113 2.59979625578436 4.60558826362968 3.6796059605765 3.20854780368858 2.59979625578436 3.47295221299192 3.62972932026475 3.5393592086075 3.96184713185432 2.59979625578436 3.18764437601324 3.38273842837332 2.59979625578436 3.29856936453973 2.59979625578436 2.59979625578436 2.59979625578436 5.19427084632812 3.37964665561139 2.59979625578436 2.59979625578436 3.56247340105491 4.99848135794484 3.14315768447763 5.37325073172936 3.23817512837546 2.59979625578436 7.15116165575149 2.59979625578436 2.59979625578436 2.59979625578436 4.76899373555149 5.70859909210713 4.41931800893507 2.59979625578436 2.59979625578436 3.32449490963803 4.08931891774608 4.04400100606133 3.059035661787 3.13790827944038 3.77317512885647 3.15933867912396 5.88830764880614 2.59979625578436 2.59979625578436 6.03118163045364 3.2500535295445 6.20116140916817 2.59979625578436 2.59979625578436 4.18231982885692 4.2635913383879 2.59979625578436 3.57146495650175 2.59979625578436 3.13558510809591 3.69910981001619 3.50406393511715 2.59979625578436 2.59979625578436 3.20476569301684 6.92673597017886 2.59979625578436 5.50125917060414 2.59979625578436 3.61931600101943 7.11989911984573 4.53365525642745 3.15164342911053 2.59979625578436 7.08006575632408 2.59979625578436 8.14970455232846 5.47954252124502 2.59979625578436 3.96536639179174 5.94130073298061 4.69945817943751 3.34591117683446 3.23170429409391 3.66929908841205 3.51516365326081 3.75875412432602 3.22438648604129 3.09288309947995 5.17370766643488 3.78520782688444 4.17168768980405 3.1167432246131 2.59979625578436 3.08270106822196 3.64298409173955 3.54902121927956 2.59979625578436 3.50472204862562
Manes.05G012200.v6.1 2.59979625578436 2.59979625578436 2.59979625578436 2.59979625578436 2.59979625578436 2.59979625578436 2.59979625578436 2.59979625578436 2.59979625578436 2.59979625578436 2.59979625578436 2.59979625578436 2.59979625578436 2.59979625578436 2.59979625578436 2.59979625578436 2.59979625578436 2.59979625578436 2.59979625578436 2.59979625578436 2.59979625578436 2.59979625578436 2.59979625578436 3.03555783025232 2.59979625578436 2.59979625578436 2.59979625578436 2.59979625578436 2.59979625578436 2.59979625578436 2.59979625578436 2.59979625578436 2.59979625578436 2.59979625578436 2.59979625578436 2.59979625578436 2.59979625578436 2.59979625578436 2.59979625578436 2.59979625578436 2.59979625578436 2.59979625578436 2.59979625578436 2.59979625578436 2.59979625578436 2.59979625578436 2.59979625578436 2.59979625578436 2.59979625578436 2.59979625578436 2.59979625578436 2.59979625578436 2.59979625578436 2.59979625578436 2.59979625578436 2.59979625578436 2.59979625578436 2.59979625578436 2.59979625578436 2.59979625578436 2.59979625578436 2.59979625578436 2.59979625578436 2.59979625578436 2.59979625578436 2.59979625578436 2.59979625578436 2.59979625578436 2.59979625578436 2.59979625578436 2.59979625578436 2.59979625578436 2.59979625578436 2.59979625578436 2.59979625578436 2.59979625578436 2.59979625578436 2.59979625578436 2.59979625578436 2.59979625578436 2.59979625578436 2.59979625578436 2.59979625578436 2.59979625578436 2.59979625578436 2.59979625578436 2.59979625578436 2.59979625578436 2.59979625578436 2.59979625578436 2.59979625578436 2.59979625578436 2.59979625578436 2.59979625578436 2.59979625578436 2.59979625578436 2.59979625578436 2.59979625578436 2.59979625578436 2.59979625578436 2.59979625578436 2.59979625578436 2.59979625578436 2.59979625578436 2.59979625578436 2.59979625578436 2.59979625578436 2.59979625578436 2.59979625578436 2.59979625578436 2.59979625578436 2.59979625578436 2.59979625578436 2.59979625578436 2.59979625578436 2.59979625578436 2.59979625578436 2.59979625578436 2.59979625578436 2.59979625578436 2.59979625578436 2.59979625578436 2.59979625578436 2.59979625578436 2.59979625578436 2.59979625578436 2.59979625578436 2.59979625578436 2.59979625578436 2.59979625578436 2.59979625578436 2.59979625578436 2.59979625578436 2.59979625578436 2.59979625578436 2.59979625578436 2.59979625578436 2.59979625578436 2.59979625578436 2.59979625578436 2.59979625578436 2.59979625578436 2.59979625578436 2.59979625578436 2.59979625578436 2.59979625578436 2.59979625578436 2.59979625578436 2.59979625578436 2.59979625578436 2.59979625578436 2.59979625578436 2.59979625578436 2.59979625578436 2.59979625578436 2.59979625578436 2.59979625578436 2.59979625578436 2.59979625578436 2.59979625578436 2.59979625578436 2.59979625578436 2.59979625578436 2.59979625578436 2.59979625578436 2.59979625578436 2.59979625578436 2.59979625578436 2.59979625578436 2.59979625578436 2.59979625578436 2.59979625578436 2.59979625578436 2.59979625578436 2.59979625578436 2.59979625578436 2.59979625578436 2.59979625578436 2.59979625578436 2.59979625578436 2.59979625578436 2.59979625578436 2.59979625578436 2.59979625578436 2.59979625578436 2.59979625578436 2.59979625578436 2.59979625578436 2.59979625578436 2.59979625578436 2.59979625578436 2.59979625578436 2.59979625578436 2.59979625578436 2.59979625578436 2.59979625578436 2.59979625578436 2.59979625578436 2.59979625578436 2.59979625578436 2.59979625578436 2.59979625578436 2.59979625578436 2.59979625578436 2.59979625578436 2.59979625578436 2.59979625578436 2.59979625578436 3.0737295239543 2.59979625578436 2.59979625578436 2.59979625578436 2.59979625578436 2.59979625578436 2.59979625578436 2.59979625578436 2.59979625578436 2.59979625578436 2.59979625578436 2.59979625578436 2.59979625578436 2.59979625578436 2.59979625578436 2.59979625578436 2.59979625578436 2.59979625578436 2.59979625578436 2.59979625578436 2.59979625578436 2.59979625578436 2.59979625578436 2.59979625578436 2.59979625578436 2.59979625578436 2.59979625578436 2.59979625578436 2.59979625578436 2.59979625578436 2.59979625578436 2.59979625578436 2.59979625578436 2.59979625578436 2.59979625578436 2.59979625578436 2.59979625578436 2.59979625578436 2.59979625578436 2.59979625578436 2.59979625578436 2.59979625578436 2.59979625578436 2.59979625578436 2.59979625578436 2.59979625578436 2.59979625578436 2.59979625578436 2.59979625578436 2.59979625578436 2.59979625578436 2.59979625578436 2.59979625578436 2.59979625578436 2.59979625578436 2.59979625578436 2.59979625578436 2.59979625578436 2.59979625578436 2.59979625578436 2.59979625578436 2.59979625578436 2.59979625578436 2.59979625578436 2.59979625578436 2.59979625578436 2.59979625578436 2.59979625578436 2.59979625578436 2.59979625578436 2.59979625578436 2.59979625578436 2.59979625578436 2.59979625578436 2.59979625578436 2.59979625578436 2.59979625578436 2.59979625578436 2.59979625578436 2.59979625578436 2.59979625578436 2.59979625578436 2.59979625578436 2.59979625578436 2.59979625578436 2.59979625578436 2.59979625578436 2.59979625578436 2.59979625578436 2.59979625578436 2.59979625578436 2.59979625578436 2.59979625578436 2.59979625578436 2.59979625578436 2.59979625578436 2.59979625578436 2.59979625578436 2.59979625578436 2.59979625578436 2.59979625578436 2.59979625578436 2.59979625578436 2.59979625578436 2.59979625578436 2.59979625578436 2.59979625578436 2.59979625578436 2.59979625578436 2.59979625578436 2.59979625578436 2.59979625578436 2.59979625578436 2.59979625578436 2.59979625578436 2.59979625578436 2.59979625578436 2.59979625578436 2.59979625578436 2.59979625578436 2.59979625578436 2.59979625578436 2.59979625578436 2.59979625578436 2.59979625578436 2.59979625578436 2.59979625578436 2.59979625578436 2.59979625578436 2.59979625578436 2.59979625578436 2.59979625578436 2.59979625578436 2.59979625578436 2.59979625578436 2.59979625578436 2.59979625578436 2.59979625578436 2.59979625578436 2.59979625578436 2.59979625578436 2.59979625578436 2.59979625578436 2.59979625578436 2.59979625578436 2.59979625578436 2.59979625578436 2.59979625578436 2.59979625578436 2.59979625578436 2.59979625578436 2.59979625578436 2.59979625578436 2.59979625578436 2.59979625578436 2.59979625578436 2.59979625578436 2.59979625578436 2.59979625578436 2.59979625578436 2.59979625578436 2.59979625578436 2.59979625578436 2.59979625578436 2.59979625578436 2.59979625578436 2.59979625578436 2.59979625578436 2.59979625578436 2.59979625578436 2.59979625578436 2.59979625578436 2.59979625578436 2.59979625578436 2.59979625578436 2.59979625578436 2.59979625578436 2.59979625578436 2.59979625578436 2.59979625578436 2.59979625578436 2.59979625578436 2.59979625578436 2.59979625578436 2.59979625578436 2.59979625578436 2.59979625578436 2.59979625578436 2.59979625578436 2.59979625578436 2.59979625578436 2.59979625578436 2.59979625578436 2.59979625578436 2.59979625578436 2.59979625578436 2.59979625578436 2.59979625578436 2.59979625578436 2.59979625578436 2.59979625578436 2.59979625578436 2.59979625578436 2.59979625578436 2.59979625578436 2.59979625578436 2.59979625578436 2.59979625578436 2.59979625578436 2.59979625578436 2.59979625578436 2.59979625578436 2.59979625578436 2.59979625578436 2.59979625578436 2.59979625578436 2.59979625578436 2.59979625578436 2.59979625578436 2.59979625578436 2.59979625578436 2.59979625578436 2.59979625578436 2.59979625578436 2.59979625578436 2.59979625578436 2.59979625578436 2.59979625578436 2.59979625578436 2.59979625578436 2.59979625578436 2.59979625578436 2.59979625578436 2.59979625578436 2.59979625578436 2.59979625578436 2.59979625578436 2.59979625578436 2.59979625578436 2.59979625578436 2.59979625578436 2.59979625578436 2.59979625578436 2.59979625578436 2.59979625578436 2.59979625578436 2.59979625578436 2.59979625578436 2.59979625578436 2.59979625578436 2.59979625578436 2.59979625578436 2.59979625578436 2.59979625578436 2.59979625578436 2.59979625578436 2.59979625578436 2.59979625578436 2.59979625578436 2.59979625578436 2.59979625578436 2.59979625578436 2.59979625578436 2.59979625578436 2.59979625578436 2.59979625578436 2.59979625578436 2.59979625578436 2.59979625578436 2.59979625578436 2.59979625578436 2.59979625578436 2.59979625578436 2.59979625578436 2.59979625578436 2.59979625578436 2.59979625578436 2.59979625578436 2.59979625578436 2.59979625578436 2.59979625578436 2.59979625578436 2.59979625578436 2.59979625578436 2.59979625578436 2.59979625578436 2.59979625578436 2.59979625578436 2.59979625578436 2.59979625578436 2.59979625578436 2.59979625578436 2.59979625578436 2.59979625578436 2.59979625578436 2.59979625578436 2.59979625578436 2.59979625578436 2.59979625578436 2.59979625578436 2.59979625578436 2.59979625578436 2.59979625578436 2.59979625578436 2.59979625578436 2.59979625578436 2.59979625578436 2.59979625578436 2.59979625578436 2.59979625578436 2.59979625578436 2.59979625578436 2.59979625578436 2.59979625578436 2.59979625578436 2.59979625578436 2.59979625578436 2.59979625578436 2.59979625578436 2.59979625578436 2.59979625578436 2.59979625578436 2.59979625578436 2.59979625578436 2.59979625578436 2.59979625578436 2.59979625578436 2.59979625578436 2.59979625578436 2.59979625578436 2.59979625578436 2.59979625578436 2.59979625578436 2.59979625578436 2.59979625578436 2.59979625578436 2.59979625578436 2.59979625578436 2.59979625578436 2.59979625578436 2.59979625578436 2.59979625578436 2.59979625578436 2.59979625578436 2.59979625578436 2.59979625578436 2.59979625578436 2.59979625578436 2.59979625578436 2.59979625578436 2.59979625578436 2.59979625578436 2.59979625578436 2.59979625578436 2.59979625578436 2.59979625578436 2.59979625578436 2.59979625578436 2.59979625578436 2.59979625578436 2.59979625578436 2.59979625578436 2.59979625578436 2.59979625578436 2.59979625578436 2.59979625578436 2.59979625578436 2.59979625578436 2.59979625578436 2.59979625578436 2.59979625578436 2.59979625578436 2.59979625578436 2.59979625578436 2.59979625578436 2.59979625578436 2.59979625578436 2.59979625578436 2.59979625578436 2.59979625578436 2.59979625578436 2.59979625578436 2.59979625578436 2.59979625578436 2.59979625578436 2.59979625578436 2.59979625578436 2.59979625578436 2.59979625578436 2.59979625578436 2.59979625578436 2.59979625578436 2.59979625578436 2.59979625578436 2.59979625578436 2.59979625578436 2.59979625578436 2.59979625578436 2.59979625578436 2.59979625578436 2.59979625578436 2.59979625578436 2.59979625578436 2.59979625578436 2.59979625578436 2.59979625578436 2.59979625578436 2.59979625578436 2.59979625578436 2.59979625578436 2.59979625578436 2.59979625578436 2.59979625578436 2.59979625578436 2.59979625578436 2.59979625578436 2.59979625578436 2.59979625578436 2.59979625578436 2.59979625578436 2.59979625578436 2.59979625578436 2.59979625578436 2.59979625578436 2.59979625578436 2.59979625578436 2.59979625578436 2.59979625578436 2.59979625578436 2.59979625578436 2.59979625578436 2.59979625578436 2.59979625578436 2.59979625578436 2.59979625578436 2.59979625578436 2.59979625578436 2.59979625578436 2.59979625578436 2.59979625578436 2.59979625578436 2.59979625578436 2.59979625578436 2.59979625578436 2.59979625578436 2.59979625578436 2.59979625578436 2.59979625578436 2.59979625578436 2.59979625578436 2.59979625578436 2.59979625578436 2.59979625578436 2.59979625578436 2.59979625578436 2.59979625578436 2.59979625578436 2.59979625578436 2.59979625578436 2.59979625578436 2.59979625578436 2.59979625578436 2.59979625578436 2.59979625578436 2.59979625578436 2.59979625578436 2.59979625578436 2.59979625578436 2.59979625578436 2.59979625578436 2.59979625578436 2.59979625578436 2.59979625578436 2.59979625578436 2.59979625578436 2.59979625578436 2.59979625578436 2.59979625578436 2.59979625578436 2.59979625578436 2.59979625578436 2.59979625578436 2.59979625578436 2.59979625578436 2.59979625578436 2.59979625578436 2.59979625578436 2.59979625578436 2.59979625578436 2.59979625578436 2.59979625578436 2.59979625578436 2.59979625578436 2.59979625578436 2.59979625578436 2.59979625578436 2.59979625578436 2.59979625578436 2.59979625578436 2.59979625578436 2.59979625578436 2.59979625578436 2.59979625578436 2.59979625578436 2.59979625578436 2.59979625578436 2.59979625578436 2.59979625578436 2.59979625578436 2.59979625578436 2.59979625578436 2.59979625578436 2.59979625578436 2.59979625578436 2.59979625578436 2.59979625578436 2.59979625578436 2.59979625578436 2.59979625578436 2.59979625578436 2.59979625578436 2.59979625578436 2.59979625578436 2.59979625578436 2.59979625578436 2.59979625578436 2.59979625578436 2.59979625578436 2.59979625578436 2.59979625578436 2.59979625578436 2.59979625578436 2.59979625578436 2.59979625578436 2.59979625578436 2.59979625578436 2.59979625578436 2.59979625578436 2.59979625578436 2.59979625578436 2.59979625578436 2.59979625578436 2.59979625578436 2.59979625578436 2.59979625578436 2.59979625578436 2.59979625578436 2.59979625578436 2.59979625578436 2.59979625578436
Manes.05G012300.v6.1 6.08825020838536 5.35255809902138 6.58647784931518 6.37880656840515 6.36267779928894 6.7338040871218 6.57601698602752 6.70806918752361 6.32468907994731 6.08094336400189 6.11582016083669 5.7871174753636 6.59018832441395 5.43409565973369 5.89887036681588 6.63089429180946 6.61761048827162 6.65554457197473 6.23715295540261 5.5735522475816 6.46624650641883 7.05599092687612 6.86654899122422 6.38494743376565 5.8075002058866 6.06354012779529 6.99817147860029 6.66850353184199 6.49284105652948 6.04652082461138 6.04284746014469 6.76027826412745 6.84382319398414 6.62468097230726 5.42253030621261 6.46144938421614 6.76589485029034 6.50844282395747 5.34824383107674 6.03076131032144 6.32684927674242 6.64561810308297 6.31023484569875 6.60628070333483 5.62926915968071 6.82295774105689 7.09667596526284 6.8986304208864 6.6306556374112 6.20520491264542 6.31182321078495 7.30569420386195 6.95338285693767 7.06711043423571 6.19516443112609 6.38572033989462 6.88335227130623 7.11804158923704 6.30175049075108 5.45992564378204 5.74385180605227 7.0204962589139 6.18638752082757 7.21661909449412 5.11676705420817 6.14155796292605 6.06245440387002 6.71400068574567 6.65129783188018 5.77123792224815 6.45557889945085 7.24254375422973 5.79941288691119 5.36305375509599 5.37935167739317 7.11071895552232 7.47776959849017 6.7681917553771 6.72516013834454 5.27587782316412 6.51391119990209 6.95702285664885 5.81787318392359 6.67956806897453 5.12742085380632 5.23976823389119 5.19372360662373 4.39002622039475 6.67966045196233 6.18535300755521 6.11167904602078 7.4291440139266 7.04740778631877 6.639097115325 6.50522654805199 6.17146452092826 6.11890798452523 6.81469385219908 6.97244934828751 6.5031724545008 6.42572043095803 6.74107137891173 6.68070421504119 6.61150419465824 6.74716729012774 6.2400991837496 6.36634709108927 6.48313469862825 5.97674612572034 6.110812598573 6.20539011421606 5.89508439140488 6.76589346409171 4.60404684305732 5.67228931414433 6.40823312121113 6.19155517147302 7.26112293463097 7.67554190085153 8.06901732047793 6.59298462871385 7.23381589203206 6.94069409065198 4.97851634131823 6.96997940540547 6.11146008869839 6.97103129096691 7.26763119735502 6.00810203787549 7.08879342875066 6.61302201400281 7.47100782123845 6.56333114504722 7.37591018999113 7.53297262390789 5.99534911589703 7.39126253913756 6.85413710430009 7.12422828282524 7.35020301299942 6.41549650926438 7.48504003488507 6.69952509896623 7.36181025430929 6.03964418057353 5.34807502439149 7.40811573708409 7.68154700398693 8.02504860101828 6.99041309310999 6.98961768644531 7.05686081000094 7.2484268194252 7.84188211591515 7.37923638160878 6.42154687113978 6.70192722203325 7.12787592825007 6.79000548406509 7.0890718210463 6.47346298752262 6.91655354654899 7.24766229569492 7.24576654195506 6.80037336379695 6.39671268521482 7.01118931689666 6.89690785653381 7.46037658108453 6.8882458540124 6.91657704085935 7.21286010708512 6.71196406272716 7.42061974359615 6.66122816516279 5.88507046805108 6.98259385635095 7.17743537620139 7.08131759915842 2.59979625578436 5.41404720077745 6.4627650061105 6.81058672574858 6.62590427474273 6.22713773435171 5.85750655907449 6.75557943981901 6.11178828107325 6.16924848265863 6.25125488189754 5.05657382550676 7.1679126086583 7.06735239639132 6.57581134290543 7.35370389466774 6.76212889618925 6.31485444498475 7.66261966080993 7.38954950430348 7.22706480247226 6.71695295992869 6.53739462043024 7.4442381075001 7.05101885961165 7.57635434421642 6.67714473231005 6.2850661777471 7.36642360517092 6.89177601450061 7.5274981961554 6.14899688983649 6.59044896822463 7.35184701801275 6.71964632633221 6.55474363536096 6.57716091452074 6.21856425896967 7.21426296292658 7.61051359278238 6.76380986727339 6.42995395075587 5.9654371204167 6.75765393652917 6.67248080802991 7.82721112392371 6.79426962369075 5.64581297609337 7.42173322686122 4.72669514704258 7.16685864542363 6.4626403799858 6.55021639101274 7.42295631937766 6.66849847223929 7.44256024985694 6.35257457878436 5.59583739086102 7.36252276967421 6.75828115046044 7.6129570455786 6.76477903309593 6.55030260272378 7.72790441010204 6.57491854885579 6.86234301732981 6.49637935583491 6.13824474817427 7.12769421946044 6.88115868232918 6.90162335981349 6.37309509366395 6.32754244186505 7.16272149271633 6.90705685292956 7.13741514561267 6.26557048350142 6.97234994017089 6.52877069872259 6.82802608239898 7.33866209686599 6.97094438079885 6.10534943035817 7.08300394730074 6.74116334434379 7.18387912303234 6.67871364717292 6.16470751672516 6.86710010948377 6.86107280944191 7.02277959458831 6.99549620455807 6.22607809959831 7.01046608119425 7.19906365960502 7.17267690577792 6.5528313385974 6.07543269698732 6.23259248789457 7.4201968771649 6.86895549929749 7.54902473700716 7.33980529807386 6.45352272003472 7.89888965457902 6.46380070923545 7.37926841094389 6.87967170835684 6.30129281353726 7.49240951689102 6.92102781952752 7.19796200843983 6.93028305017553 6.64107902180332 7.51392078533991 7.13196558791384 7.54085478192269 7.47516196990863 6.99488282267562 7.32185864914746 6.87502033184245 6.55662512004376 7.36108279088947 6.21468869120417 7.68683184997096 6.90897387987355 7.5879802452512 6.57711883130219 6.52557556227821 6.7307994314897 7.19205597922869 7.50557965622578 7.33950428315923 6.60452017004741 7.16460417525546 6.42333913587954 7.14965733170275 6.55016205360978 6.4096823550253 7.60273779030481 6.60094759461761 7.51762153062954 7.22313818059608 6.81615600255663 6.93699830206909 6.84421009261042 6.93410474140632 7.05556208792679 6.3930545405406 7.6911416673058 7.47389457589609 6.94854400716036 6.57924156922196 6.28297791613009 7.80701044941786 7.1061564290862 7.33129030169156 7.07337857294405 6.05833128557388 7.4859524463173 7.15066477797694 7.15746132624436 6.47175993118427 6.00536026549271 7.03277787723818 6.91107611532447 7.62997280808694 6.61467043631094 6.34008459340134 7.53696479051073 7.03627074651738 6.81985183096117 6.77825621778759 6.49430717599491 7.39029672694169 6.86141751875437 7.59429152963276 6.6726502267701 6.37211277595754 7.41692400962599 6.79663120232349 7.37062607687818 7.09244505545765 6.33595185107269 7.23412888299496 6.90603216912665 7.36932478281221 6.4983227963052 6.33281841682076 6.74518669050649 7.13688605959541 6.77242368027868 6.65398493699324 6.64716463676073 6.47487545727405 7.27057304749462 6.7233890445303 7.17046390924079 6.84990689088529 6.3537307779813 7.03298280073967 7.02274032273294 6.49925162302766 7.01538110155761 6.43313785601666 7.17674497282413 6.97890546379579 7.20830232913437 7.03386402842921 6.41098445604152 7.05129967484119 7.2106317316889 7.79255360324819 6.54672969536319 7.49708923868687 7.80369360032632 6.11162538852593 8.02810776395537 6.51206242693934 6.62375228929766 7.15792248727801 7.24016570439028 6.72922093620327 6.94173677730474 6.09061310254656 7.18905364960436 7.42630608437337 7.27195962252017 6.49079919027872 6.12118460263148 7.55603498237318 6.88874393428723 7.74845996436686 7.28157132196547 6.71340448467045 7.18787795128757 7.16780255516695 7.51144404371321 6.69850951790349 6.17695268211251 7.13567194274204 7.49703331149015 7.10577687165175 7.17220028817515 6.87113259766731 7.77204116540642 7.54405821963173 7.52016661705638 7.09639886137412 6.99813794729948 7.51031911266561 7.71158755139488 7.21015991548369 7.14581987311114 6.70397994684368 7.72848151687733 7.13707040410331 7.62849096145168 7.24295326756102 6.8352317776331 7.71326306173992 6.98379739490675 6.7040295453693 7.02196310129565 5.78439112684287 7.24119284696799 7.49679966878186 6.85351079232273 7.78309972334232 5.96092237770421 7.0617520595606 7.17312751789971 7.46866870426261 7.52781283222521 6.15892788291602 7.2601194156401 6.86826980753118 7.09149568088793 6.74022050710557 6.3507301796021 7.44694463776778 7.36975370094585 7.32105562806965 6.92998469643965 6.14408388950689 7.46077966573514 7.27151664823185 7.19865307015927 6.97652723754173 6.68490143346836 7.3849726077412 7.0624317496403 7.42854992568215 6.65389333980775 7.19663155998872 6.75147614834415 6.77085185743737 6.64391440707781 4.43805265115603 7.20726360626447 6.01597178577028 7.01535080300134 7.60489816795945 6.50223545897355 7.4457214475765 5.82340634901971 7.31617055755139 7.27823117401745 6.82197259446508 7.11246062448552 6.7750106689056 6.94087000618635 6.34313852006718 6.8210105394861 7.20647578773379 6.22571881508604 6.94894434412596 6.38675691197824 7.29142690572105 6.65702947241105 6.11214422945791 7.31545332145266 6.73174523704431 7.20159540003524 6.7378852138485 6.63437099654361 6.10481378226878 6.16358243868957 6.41120752440869 6.85786584188086 5.47549836207863 6.78380070244278 6.55893556589795 6.98749902135784 6.78523870693706 6.21267453534511 6.9151882703275 6.71818961592885 6.96541034284108 6.42804916844828 6.28258799484152 7.02369056411288 7.1073658742503 7.21853762065717 6.61937043169062 6.8175240245127 7.0578273478753 6.96680204208417 6.52392446204443 6.84622509299711 5.86506882740606 6.30337759587473 6.94427897295315 6.38658877529743 6.52504330820674 5.92359470550081 6.71410153150395 6.79762867896855 7.06130556608579 6.7335038906897 6.38784582030345 6.82182020740424 7.03757799054114 7.45352568634826 7.20805833705642 6.36863741310436 6.49012139228519 7.25318294532403 6.94718473832238 6.775362404275 6.5786662080798 7.72413938154941 6.87551037730826 7.18554256485057 7.01382426978075 5.06881834336726 5.4136947242145 6.97196799662462 6.74749178359666 7.67401805488385 5.82099730448661 6.47530147674705 7.19377019660342 6.93313201888794 6.94797490621542 6.23037516579443 6.57569813342547 6.4845057819415 6.96209133557757 7.06806194958614 7.21505549738457 5.66705399047543 6.30683682565107 5.89822336901242 7.14591820409883 7.25557193492385 6.4589446549175 6.94185663919879 6.24262541341467 5.80793595973562 6.73155656009797 6.29691054922034 7.03563027260744 7.11584779299099 5.37662332600082 6.89658159478072 6.31245801131011 4.84490982213826 6.2371838884008 6.8843586816638 7.08426899380263 5.82064895302311 6.34738571757797 6.28134667321408 7.0527003473761 7.27077499346104 6.86767393153416 5.94859647928341 7.22854756097623 7.01710924901981 6.814514103472 7.51406566266524 6.46028381878055 6.96191401690044 7.50680375574124 6.12929401896055 5.39708684085904 7.14249320482638 7.30301212448483 7.19887756588874 7.35459977434292 6.6157209651604 6.41497785523976 6.5569389923269 6.36739284382798 6.86440189312232 6.26575192470837 6.91391116880438 5.45667075841334 6.08624911992297 7.08825966006775 6.41614730368307 7.45545398776701 7.2018295886836 7.36415974096145 6.85820769051245 6.87756973383027 4.90971325583386 6.8576167369062 5.33505552166258 5.91262939747516 5.72440515974775 7.27669997818584 7.29490866079756 6.92488803995419 7.15288917911694 5.6318994730274 8.13522655667014 6.96328481673983 6.03754579994022 6.58169466136399 6.28498486416536 7.0312989970947 7.60004217951869 6.48376206515489 7.36564115665392 5.92357884448744 6.65179532540635 7.43256824016674 6.56672833355761 7.63890410251667 5.08374896760459 7.14109332416549 6.76156367659765 6.7524459689459 6.85132159850712 5.85380391713065 6.96208688378129 7.02462233207882 5.79521130313394 7.19313598063139 5.33827467699728 7.16935628231246 6.4537391120186 7.33350790332172 7.73952467867428 7.05410766916346 5.90182216519635 7.36870225526831 6.59416765175085 7.71673731891999 6.48904193895185 6.58027578932461 6.03669946215164 5.95773180342329 7.4473616974353 7.10113088002523 6.7714617398019 7.39975252670784 7.22467683433087 7.44596210568282 6.72995718494835 6.2100577626037 7.32841735834437 7.68581251525204 7.54445998060557 7.04352250795937 7.34832326734325 7.57350741260559 7.87915445783295 7.40324809880182 6.314152850383 6.0991299087772 7.38099665476773 7.43398080261287 7.83609066678961 6.97336154322222 6.78944495434451 7.51652489692865 6.78397799448712 5.84177255639201 6.13275311468207 6.49806388149128 7.39995796800844 7.13292201157871 7.70475754544479 7.04663163720689 6.66069465443267 7.6786039493609 7.38175887431868 7.44387003174273 7.2894863242297 6.89860546836039 7.83777335355913 7.63200127126159 7.81576192502876 6.68026078024076 6.85237790551303 6.9585265815649 7.2823013106215 7.90154824055154 6.36129529522173 6.25404221848498 6.59959264457072 7.75747073491773 5.91151570248483 6.75419059454497 6.99455746662785 7.31975131034602 7.6604929554259 7.33099797015905 6.77047197662722 6.81190642516045 7.76633572347697 6.96571968405977 6.43789717432484 6.44625397393585 5.50483583826836 7.14161878824331 7.80412223000987 6.84694710269845 7.13534184113892 6.24300652565543 7.36053814771307 7.24178585195052 7.44326533633626 5.96428445992535 4.6130087313599 6.93003658117284 6.91720642979428 7.38523350168517 7.36939096731837 6.17372272087455 7.12590774848138 7.19220740444309 7.21349898263259 6.76868407477779 6.63817540278984 6.8999275691708
Manes.05G012400.v6.1 3.14683983215409 2.59979625578436 2.59979625578436 3.33882252641644 2.59979625578436 3.15536754223307 2.59979625578436 3.11445218865464 2.59979625578436 2.59979625578436 2.59979625578436 2.59979625578436 2.59979625578436 2.59979625578436 2.59979625578436 2.59979625578436 2.59979625578436 2.59979625578436 2.59979625578436 2.59979625578436 2.59979625578436 2.59979625578436 2.59979625578436 2.59979625578436 2.59979625578436 2.59979625578436 3.16295777007222 2.59979625578436 2.59979625578436 2.59979625578436 2.59979625578436 3.2385184270877 2.59979625578436 3.19522409136653 2.59979625578436 2.59979625578436 2.59979625578436 2.59979625578436 3.27237941274458 2.59979625578436 3.48701286742929 3.04922317902088 2.59979625578436 2.59979625578436 2.59979625578436 3.44390932706295 2.59979625578436 2.59979625578436 2.59979625578436 2.59979625578436 3.319570586726 3.52278441691269 2.59979625578436 3.24874933285914 2.59979625578436 2.59979625578436 2.59979625578436 2.59979625578436 2.59979625578436 2.59979625578436 2.59979625578436 2.59979625578436 2.59979625578436 2.59979625578436 2.59979625578436 3.14237346324655 2.59979625578436 2.59979625578436 3.33289544367448 2.59979625578436 3.20611898545288 3.21186130151986 2.59979625578436 2.59979625578436 2.59979625578436 2.59979625578436 2.59979625578436 2.59979625578436 2.59979625578436 2.59979625578436 2.59979625578436 3.23212901003371 2.59979625578436 2.59979625578436 2.59979625578436 2.59979625578436 3.05429937403947 3.06043028247974 3.1906912113914 2.59979625578436 2.59979625578436 3.14815201337652 3.32037428677871 2.59979625578436 2.59979625578436 2.59979625578436 2.59979625578436 2.59979625578436 2.59979625578436 2.59979625578436 2.59979625578436 2.59979625578436 3.10904969198695 2.59979625578436 2.59979625578436 2.59979625578436 3.25897070105676 3.30468717862715 2.59979625578436 2.59979625578436 2.59979625578436 2.59979625578436 2.59979625578436 2.59979625578436 2.59979625578436 2.59979625578436 3.13082777262013 2.59979625578436 3.40831739229295 2.59979625578436 3.286972458873 2.59979625578436 3.09809346900321 2.59979625578436 3.21041768747788 2.59979625578436 3.3434653761842 2.59979625578436 2.59979625578436 2.59979625578436 2.59979625578436 2.59979625578436 3.32469701506341 2.59979625578436 2.59979625578436 2.59979625578436 3.23404875933684 3.08196755351891 2.59979625578436 2.59979625578436 2.59979625578436 3.30557079643847 3.06178703260991 2.59979625578436 3.31164659151673 2.59979625578436 3.16768203400873 2.59979625578436 3.26575909677216 2.59979625578436 2.59979625578436 2.59979625578436 3.57958220175784 2.59979625578436 2.59979625578436 2.59979625578436 2.59979625578436 2.59979625578436 3.07495913220232 3.32259926914112 2.59979625578436 3.47171591016966 3.13501077494869 3.07587858392687 3.16701331005524 3.12023197235027 2.59979625578436 2.59979625578436 2.59979625578436 2.59979625578436 2.59979625578436 3.51860111759208 2.59979625578436 2.59979625578436 3.31397370621681 2.59979625578436 2.59979625578436 2.59979625578436 2.59979625578436 2.59979625578436 2.59979625578436 3.4750818543346 2.59979625578436 2.9940602321428 3.01860929541114 2.59979625578436 2.59979625578436 3.04936763595227 2.59979625578436 2.59979625578436 2.59979625578436 3.037160815614 2.59979625578436 2.59979625578436 2.59979625578436 3.00601590298794 2.59979625578436 3.13848911460483 2.59979625578436 3.18271528704513 2.59979625578436 3.32419446547007 3.83772004316436 2.59979625578436 3.32619170863699 2.59979625578436 2.59979625578436 3.22829425332205 3.0737295239543 3.02986544421834 2.59979625578436 2.59979625578436 2.59979625578436 2.59979625578436 3.04879652493302 3.79877250437651 3.10108304697002 3.1364641154621 2.59979625578436 3.02576765931864 3.13294224426404 2.59979625578436 3.15782640238907 3.23943786201555 3.41103001416928 2.59979625578436 2.59979625578436 3.35455894485225 2.59979625578436 2.9870565861914 3.0312983665093 2.59979625578436 3.33599306581088 2.59979625578436 2.59979625578436 3.50611797315604 2.59979625578436 3.43823763246653 2.59979625578436 2.59979625578436 3.69747997952202 2.59979625578436 3.0699466230511 3.26876126171489 2.59979625578436 3.51236062960917 3.17150791081674 3.45753213759342 3.62465870022392 2.59979625578436 2.59979625578436 3.23218886600296 3.17623298287933 2.59979625578436 3.31551071989798 3.11671905717742 2.59979625578436 3.18760828080912 3.36707522615221 3.17608306896042 3.68400765031026 2.59979625578436 2.59979625578436 2.59979625578436 3.27415149574588 2.59979625578436 2.59979625578436 2.59979625578436 3.13449354499906 2.59979625578436 2.59979625578436 2.59979625578436 3.14632375028407 3.62863518361895 2.59979625578436 3.41181455865871 2.59979625578436 2.59979625578436 2.59979625578436 3.23672803855937 2.59979625578436 3.35219443992066 2.59979625578436 3.30150379084556 2.59979625578436 2.59979625578436 2.59979625578436 2.59979625578436 2.59979625578436 2.59979625578436 2.59979625578436 2.59979625578436 2.59979625578436 2.59979625578436 2.59979625578436 3.03747957287136 3.45882666299881 2.59979625578436 3.74944109507207 2.59979625578436 3.05906766596064 2.59979625578436 2.59979625578436 3.45735620413597 2.59979625578436 2.59979625578436 2.59979625578436 2.59979625578436 2.59979625578436 2.59979625578436 3.19008785338756 2.59979625578436 3.43958436185532 2.59979625578436 2.59979625578436 2.59979625578436 2.59979625578436 2.59979625578436 2.59979625578436 2.59979625578436 3.19446987617811 2.59979625578436 2.59979625578436 2.59979625578436 3.2895478140268 3.26580903861444 3.29274630253399 2.59979625578436 3.20150989367274 3.16658773388875 2.59979625578436 2.59979625578436 2.59979625578436 2.59979625578436 2.59979625578436 3.36253590573726 2.59979625578436 2.59979625578436 2.59979625578436 3.44610527326197 2.59979625578436 2.59979625578436 3.13261469345293 2.59979625578436 2.59979625578436 2.59979625578436 3.87745892664078 3.26109012879803 2.59979625578436 3.25631718321301 3.25721121744889 3.3040166343606 2.59979625578436 3.45245990967003 3.17763575246582 3.43402610613476 3.26884182041456 2.59979625578436 2.59979625578436 3.55151856183859 2.59979625578436 2.59979625578436 2.59979625578436 2.59979625578436 3.20913638165412 3.0825107763154 4.09865934538282 2.59979625578436 3.38416193941179 2.59979625578436 2.59979625578436 3.33690766491106 3.68209076667673 2.59979625578436 3.35883779744775 2.59979625578436 2.59979625578436 2.59979625578436 2.59979625578436 2.59979625578436 2.59979625578436 3.15073138801272 3.30161108955818 3.11136320296335 3.68145239178643 3.35646070222803 3.19947538049542 3.11932334026827 2.59979625578436 3.12273955512324 3.66056050234826 2.59979625578436 3.21112129012012 2.59979625578436 2.59979625578436 2.59979625578436 2.59979625578436 2.59979625578436 2.59979625578436 3.25797369082606 3.42512101143509 3.37221118168512 2.59979625578436 2.59979625578436 3.16746079526105 2.59979625578436 2.59979625578436 2.59979625578436 2.59979625578436 3.6698074420928 2.59979625578436 3.41054618312097 3.12339831546568 2.59979625578436 2.59979625578436 3.30034534379421 3.09650342821345 3.91732859739361 2.59979625578436 3.5242076349085 3.04961902926352 2.59979625578436 2.59979625578436 2.59979625578436 3.04948717202689 2.59979625578436 2.59979625578436 3.05543704798616 2.59979625578436 4.00247137631365 2.59979625578436 2.59979625578436 3.07202167120568 2.59979625578436 2.59979625578436 2.59979625578436 3.08920714372086 2.59979625578436 2.59979625578436 2.59979625578436 3.30569620533089 2.59979625578436 3.36314563101168 2.59979625578436 2.59979625578436 2.59979625578436 2.59979625578436 2.59979625578436 2.59979625578436 3.0755768791799 3.41089451088101 2.59979625578436 2.59979625578436 2.59979625578436 2.59979625578436 2.59979625578436 2.59979625578436 3.61630722349436 2.59979625578436 3.62110143186392 2.59979625578436 2.59979625578436 2.59979625578436 2.59979625578436 3.0680091370017 2.59979625578436 3.47284080734992 3.32230035878917 2.59979625578436 2.59979625578436 3.44069989855465 3.13091120944092 2.59979625578436 2.59979625578436 2.59979625578436 3.09151528685361 2.59979625578436 2.59979625578436 2.59979625578436 2.59979625578436 3.1782393393218 2.59979625578436 2.59979625578436 3.15150067151979 2.59979625578436 2.59979625578436 2.59979625578436 2.59979625578436 2.59979625578436 2.59979625578436 3.1553627006671 3.45536328277789 2.59979625578436 3.13327665589051 2.59979625578436 3.2027230823485 2.59979625578436 2.59979625578436 2.59979625578436 2.59979625578436 2.59979625578436 2.59979625578436 2.59979625578436 2.59979625578436 2.59979625578436 2.59979625578436 2.59979625578436 2.59979625578436 2.59979625578436 2.59979625578436 3.48281875462644 3.12404357264528 3.11545540883735 2.59979625578436 2.59979625578436 3.29891955515538 3.04736748769776 3.09168813019347 2.59979625578436 2.59979625578436 3.09055428047105 2.59979625578436 3.35646095424594 2.59979625578436 2.59979625578436 3.38765383122753 2.59979625578436 3.0356971867682 2.59979625578436 2.59979625578436 3.28720428082605 3.16296043660998 2.59979625578436 2.59979625578436 2.59979625578436 3.67704188197736 3.33689537073237 3.29025677866774 2.59979625578436 2.59979625578436 2.59979625578436 3.31107187306906 3.49793255112151 2.59979625578436 3.04131369721671 3.41331573344294 2.59979625578436 2.59979625578436 3.27177532694313 2.59979625578436 2.59979625578436 3.48356159872131 2.59979625578436 3.2962608485763 2.59979625578436 3.32590215093667 2.59979625578436 3.1664216170609 2.59979625578436 2.59979625578436 3.21960951687133 3.35112322452084 2.59979625578436 3.0753039300318 3.09490341468928 2.59979625578436 2.59979625578436 2.59979625578436 3.06791717975771 2.59979625578436 2.59979625578436 2.59979625578436 2.59979625578436 2.59979625578436 2.59979625578436 2.59979625578436 2.59979625578436 3.8918414592231 2.59979625578436 2.59979625578436 2.59979625578436 3.23796702278507 2.59979625578436 2.59979625578436 3.1066138352018 2.59979625578436 2.59979625578436 3.18542993688362 2.59979625578436 3.61414121189432 2.59979625578436 3.22155548070353 2.59979625578436 2.59979625578436 3.27005780046848 2.59979625578436 2.59979625578436 2.59979625578436 3.12478781716686 2.59979625578436 3.37424946298459 2.59979625578436 2.59979625578436 3.03412909987516 2.59979625578436 2.59979625578436 3.23035530106182 2.59979625578436 3.48513351680472 2.59979625578436 3.3197901182369 3.23836589690278 3.36272800854502 2.59979625578436 3.22347444536885 2.59979625578436 2.59979625578436 2.59979625578436 2.59979625578436 3.62814463980205 2.59979625578436 2.59979625578436 2.59979625578436 2.59979625578436 3.46856026701611 2.59979625578436 2.59979625578436 2.59979625578436 3.18330204680804 2.59979625578436 2.59979625578436 2.59979625578436 3.25815219576688 2.59979625578436 3.34444953840647 2.59979625578436 2.59979625578436 2.59979625578436 2.59979625578436 3.52837646954406 2.59979625578436 2.59979625578436 2.59979625578436 2.59979625578436 2.59979625578436 2.59979625578436 2.59979625578436 2.59979625578436 2.59979625578436 2.59979625578436 2.59979625578436 2.59979625578436 3.26160885265144 2.59979625578436 2.59979625578436 2.59979625578436 2.59979625578436 2.59979625578436 2.59979625578436 3.12117286708181 2.59979625578436 3.15183655154252 3.3444210447866 2.59979625578436 3.18649476359596 2.59979625578436 2.59979625578436 3.31627055002502 2.59979625578436 2.59979625578436 2.59979625578436 2.59979625578436 3.42558272829161 3.05549889512908 2.59979625578436 3.09629371888845 2.59979625578436 2.59979625578436 2.59979625578436 2.59979625578436 2.59979625578436 2.59979625578436 2.59979625578436 2.59979625578436 2.59979625578436 3.78810574708488 2.59979625578436 2.59979625578436 2.59979625578436 2.59979625578436 2.59979625578436 2.59979625578436 3.2568317893317 3.58035369690722 2.59979625578436 3.11619863125283 2.59979625578436 2.59979625578436 3.11489981915957 2.59979625578436 2.59979625578436 2.59979625578436 2.59979625578436 3.08978059537946 2.59979625578436 2.59979625578436 2.59979625578436 2.59979625578436 3.4586293332224 3.2500535295445 3.66266052365292 2.59979625578436 2.59979625578436 2.59979625578436 3.40296774934954 2.59979625578436 3.1677776264212 2.59979625578436 2.59979625578436 3.15933397875847 2.59979625578436 2.59979625578436 3.30313529149927 3.20476569301684 2.59979625578436 2.59979625578436 2.59979625578436 3.16483281905453 2.59979625578436 2.59979625578436 2.59979625578436 3.15164342911053 3.6545474172736 3.0410586930376 2.59979625578436 3.19153549401571 2.59979625578436 2.59979625578436 3.58273082408704 2.59979625578436 2.59979625578436 3.03374484675826 2.59979625578436 2.59979625578436 3.39575812278152 3.28072078774946 2.59979625578436 3.09288309947995 2.59979625578436 2.59979625578436 2.59979625578436 2.59979625578436 2.59979625578436 3.08270106822196 2.59979625578436 2.59979625578436 2.59979625578436 2.59979625578436
Manes.05G012500.v6.1 5.7490150239287 4.67241184650992 4.69748651100818 4.88646024446336 3.68880981927216 6.96216137854713 6.41357717640738 5.60864146235664 5.80539153257761 4.79517645019405 6.18954678656464 5.4186316935021 5.15396065241869 5.28086194037231 4.56137116184234 6.70932073293423 5.98280902888744 5.05673170833259 4.50610717294996 4.71530009844949 7.20461035383629 6.309014839821 5.83955792412527 5.08268706619469 4.31338314005918 5.48474217107147 6.33800266369659 3.79297901267061 4.81928758069193 3.64219309454911 5.43749628097389 4.97675732974226 6.00122047143626 4.94632414653747 3.6732060023101 7.18586548753307 6.53530949047656 5.06032776414946 4.58550746470849 5.17888647246206 7.02380715169216 6.81528184806661 5.62434408629841 5.17736881108698 4.30718039443163 6.39715682913294 6.52209804014795 5.15751361822364 4.58683379418975 5.12411749324436 6.39383769026474 6.11584942615264 5.12092102191188 4.56493412383359 4.36570977807883 7.1627155057605 6.05818548534641 5.60837764272744 5.6794059642719 3.98470369819395 6.4007778659867 6.09719689160426 4.69003806750871 2.59979625578436 4.01981419915342 6.06825638949379 5.41626354156742 5.43902428825675 4.82898387496541 4.43624984818475 6.65618917125908 6.28738179381389 5.12457331713595 5.8166066397783 4.96354976747314 6.6868015773668 6.17339098560891 5.36256591661948 4.22550291220958 3.8191814651747 6.70296740071743 6.095624512713 4.06790948899444 5.18957536961341 3.59250871737335 4.87785883965807 4.41412689600487 4.75306431455571 4.19957387120869 4.09951956387714 6.21319619842413 7.3211874051494 6.98709642612494 5.79229819621741 7.0281325268453 3.844423412108 5.30061239391301 6.02375940888311 5.26223834164139 5.09515369029906 3.91555449463592 5.81768080004324 6.16804085861803 5.05301542975981 5.12862405186618 4.97655944730302 6.23605324372486 5.29404983122825 5.17229181556068 4.04138482910325 3.6939030069005 6.32874899053566 5.19861349047571 4.0693963383006 5.67228931414433 3.54772472454507 6.67670677158358 5.25361909162249 5.2298808313446 3.42147577135509 4.38370706225184 7.25015467989539 6.45394389653011 4.47404478420132 4.09975139848074 3.25674191122001 6.76743969235212 7.40759359300834 5.0046027953583 5.20434608408403 5.3058668623484 7.03257844393004 6.34845236162511 6.28238623369707 5.61224829594577 5.28176390576611 6.99238534782673 6.59232899789269 5.7332229427369 5.68124962322075 3.51812105738734 7.33863926698175 5.72267723598898 5.71377396269815 4.06185090899447 3.44853243386928 6.44072325405215 5.72532909848053 5.42026307484801 2.59979625578436 4.95330621454388 7.4962841130946 6.5174755574178 6.29900121681942 4.26669918164942 3.63773510845993 5.82756740314007 5.65191015797222 5.20982828236864 5.13592764486639 4.53842372640701 6.38510790253812 5.76790011183188 5.01359998318465 5.65278480444983 4.48857202118282 4.92804636670753 6.12754508011683 6.05100434830062 4.83188068850985 4.84182586886346 6.26521615990203 5.95755702631768 5.52735278234656 4.20737636462098 4.30642223100868 7.01446815029361 6.19002938902943 6.05166983247011 7.3090586589855 3.91453850042518 6.85687107784728 5.62006755270104 5.4316772912508 4.73854593270135 3.96126266540522 7.64863851915097 6.3835324038704 6.45247301532855 5.9606634310715 4.55362961607979 5.33656162633416 7.22921505131361 6.03170095355423 5.54217206627243 4.62433395227801 4.15792746763255 7.32027915590272 6.18339076864377 5.55319895454043 4.5675325719494 4.84781036807688 6.90664851757719 5.99949077814563 5.41457691821389 5.64660286887917 4.80119934738357 6.92703624600503 5.30668112254929 5.45443258944339 4.79490098365655 4.23166344097164 7.21414255894453 5.72274593180372 5.14377357870993 4.29348546026198 4.75640602110215 7.88774733680605 6.46794203231922 5.65113439031317 4.47187873262182 4.95661691873464 6.87549826171937 5.81476651864685 6.04458530310548 4.73628477125717 5.9034565528042 7.64635308662677 5.87583798697903 5.79188503776328 4.2421198271108 4.0293596729302 7.58340029894601 5.34837866082146 5.74003965497014 5.35370125358236 5.16037419327371 6.05134708407863 5.16987023301967 5.05876806240632 4.50996042039975 4.27300551928483 6.84643916019879 5.33651968693738 5.0335378397951 3.51236062960917 3.57769357505133 6.21955393701659 4.69237435389457 4.95343988574444 3.87897467098637 4.20265781854112 6.29173774874419 5.06532499975077 4.72634866585761 4.09152716741015 5.83224570338506 5.73519790710347 5.1566396837776 5.37945619535374 3.84261796704847 4.47836263248683 5.95092868655239 4.93337163712758 5.25307492505865 4.16082420641585 3.80440871900827 6.72814878691197 5.71966833685934 5.04091160755162 4.71120201445473 4.2318785933238 5.6980650756468 5.66659295348311 4.63545867779774 4.65076715593565 4.76361258122549 2.59979625578436 6.93659893855598 5.15837239947564 4.52347918480324 4.64319907266131 4.69442629210495 8.00543432640617 5.41520937727903 5.27799115782201 6.62938398324429 4.93176466354794 7.28849292895769 5.39975901715797 5.63816584378917 4.19772341778598 4.13095971359035 6.99020081903273 5.32923779900809 4.85006527548318 5.23693236272318 4.49082932183186 6.61427321372961 5.6294493752534 5.00187321733403 4.62332069599525 2.59979625578436 6.52722151951863 5.07232235407303 4.82977676951295 3.98626739876743 3.58549110300089 5.90397337478623 6.78320111144196 5.53354918610596 5.13135557052543 4.53713282356015 7.37923473386448 5.59783511742669 5.42185669638169 4.42975276540377 5.49947523755711 6.43758679181108 5.48733449650069 4.2089935992041 4.57522959498697 4.41121660562138 6.29837795546231 5.65045237178585 5.06084245995439 4.63834694276879 3.08857273903009 6.3244068431588 5.44303422927475 5.24501503428351 4.51596221078483 2.59979625578436 6.65270796755944 5.32074430762591 6.15868855588742 4.48334215049261 4.60786240576083 6.89961050313953 6.32834814071417 4.98967750753824 5.6412672651565 4.73518526244146 7.15207935854797 5.10053056849728 5.49938249982228 4.96539091588027 4.59787841639945 6.93231775217428 6.79977290994927 5.09165806693915 4.57545927825513 4.42540761519152 7.05343189717016 5.723055103643 5.28422657167981 5.18309001749618 4.71873589324525 5.85632831146952 5.23212737350184 4.8748656168419 4.45792711377891 4.45746987279721 6.94222673108165 5.70121459180788 4.94467142102808 4.30790093584818 4.14638335318899 5.88877242515824 5.75741216282122 4.8015918186443 4.7512181100855 4.64094910526421 4.77527492892284 7.06353400854247 6.65527054456111 6.60657851994366 5.26623505869752 4.86073135217156 7.5880606731499 4.50886515169545 5.67881950303213 6.21998840032808 3.99884989132693 6.78566963153976 5.87882506725739 5.75341251100094 5.98172285811824 5.25838003482076 6.85402869362078 5.69172193285374 2.59979625578436 4.77363783405954 5.21305027915354 7.76258133589607 5.8462416881157 5.41103449628845 4.21226116463408 5.05594102021092 7.17085629192484 5.85037605742599 5.49574929560678 4.09566998091808 3.69848075669755 7.34926988502151 6.47860052691342 6.33451555379355 5.30889258391402 3.73805869531567 7.03767719900059 5.52350286353806 5.80776810023042 3.74660929560584 4.80256159538365 7.27456388853617 6.49876580849673 5.68148332914692 2.59979625578436 4.04971950946239 7.29818013724196 6.00964585242248 5.74253109659355 5.23338113763172 5.22030442646892 6.91972037520278 5.63678037632992 5.21757421544961 4.05481899246946 4.96184387829965 6.26125513031438 5.62533489072423 4.47673769400182 4.60750171083536 4.85289934248135 7.64663664856468 5.80860455281654 5.78465611103509 4.81527597678006 4.45556705332183 6.83330063593278 5.40416053601148 6.22034611232042 4.66931585198089 4.77691364228542 6.35958679003274 6.00536226615554 4.80184811350308 3.78379361415949 3.94233965432729 6.83614730954393 5.90769366309391 4.7671279082194 4.99197195773109 3.85494580305507 6.55253631207631 5.79917380131357 4.25993586780208 3.95448596531343 4.4748882665308 6.68020381852397 5.44911630249045 6.24677148859097 4.01563570072702 3.90453898640978 7.38487579761886 5.55449644108794 5.93326856772804 4.66826960636922 4.1041805873074 6.15162837214175 6.3501943424038 6.31825457259128 5.39492980589616 4.1384383533685 3.91321688909703 6.89705464318224 5.02773195936338 3.94059545112726 4.35137419938956 3.37057561147686 6.12657811281682 6.18445104841747 3.87328019098817 4.93864679994054 4.40161011210532 6.54591739981555 2.59979625578436 4.77481668628245 3.8819948567444 5.26807346091733 6.08770258270448 5.69089978345558 5.90804161686026 4.82975114965631 5.15680265461263 6.94894434412596 6.96648043480251 5.46441066119653 5.00311285977153 5.36058193296505 5.6269229659992 6.1100561186899 4.17376676937537 4.24411628835274 4.76246493806515 7.08912065178123 5.79293520519869 5.62117649372524 4.30791017961941 3.83749137434024 6.3705741905571 5.03812456273183 5.56540051136107 3.66037152574658 3.66043172394382 7.28169562760873 6.1972503767896 6.00465733186257 5.3319110378264 4.44526771028706 7.32119164110184 6.57710132988342 6.12109481144937 5.49477513827181 4.53366856272276 7.06784673370718 6.91553895749789 5.53803177974396 6.04757235071404 4.52384359756471 7.6829095652814 6.7815939158202 5.88902117908107 6.07077046277758 4.92512649056412 7.3791690529591 6.05646311988861 5.30369748950542 5.34295555238975 4.24147142930584 6.66454183395291 5.54443699715672 5.41976253816281 5.02908474261107 3.57239373537881 6.55255643626388 5.05064865692322 5.93537150147407 4.74541786443505 4.06850376769881 6.60353633466079 6.24385180023025 5.68090880335113 4.92405233388198 3.48815169625104 5.87144631814571 6.41641799879562 5.87919036051336 5.78355436081557 4.63009645154527 7.14355863366064 6.71565141071719 6.06098294788213 6.17164570880357 6.03645458619728 6.00798047671565 6.1119700480097 5.13079605536206 5.75321417698456 4.75695042887499 3.35805347339294 5.54227836434825 4.74399541057762 5.34738543772507 4.45404194274145 4.63261241683237 6.11636697882879 3.8918414592231 3.98141560807269 4.50829527138142 4.58409321107861 5.80933070234744 5.29615444148182 4.31631246402766 4.97085482109708 4.09207339606857 4.31566688152556 4.43022146207797 4.03002389559341 4.65753087011458 3.25879465846468 5.71671861759288 4.39693347456666 5.46579632141471 4.05020411982674 3.44951294888695 5.75738271998318 5.07892293221511 4.60979870910874 3.61072093684214 6.67411351751127 7.74694000955845 6.05155862055641 5.88536326581985 4.01221320005555 4.08572846250385 6.80483709694406 5.65345589858187 5.14674655980946 4.63660660576892 4.7077430491288 7.15216703704772 5.77696025443393 5.90635851709502 4.45659818115774 4.81943492388909 6.26078193063742 5.45667075841334 4.3547347075554 4.54870493750506 4.30569243323216 5.33101166588341 4.60227010538571 6.50810193443775 3.81116212660665 4.18166335394134 3.30409561387671 5.21631662540804 3.18330204680804 4.00777204911899 2.59979625578436 6.39625619267531 5.39496509745359 5.60771361915573 4.04455789294339 4.22053982068854 6.94489795059816 5.8981136374002 2.59979625578436 4.71828000589444 3.170552578228 6.28063249793553 5.48594899095307 4.8478936971413 4.47074681878499 3.6382269395015 5.12089897952998 5.96443743390706 4.74311401840772 3.7341416335537 3.29367264049087 5.7804555445696 4.27113856068339 4.66986920965558 4.64699933417063 3.86994420186815 4.99756211145604 2.59979625578436 3.902554382221 5.09854914193198 3.73504840707269 4.93983774779483 6.31023688914816 5.22911830787525 5.4360459812948 4.33342468169993 3.95617035354202 7.20648773157773 4.47852366070067 5.76834406960226 4.52292993944079 4.72890401917374 5.64873080641169 4.46235357083652 5.61030574802924 4.9657950687355 4.78109513777174 6.27512954213364 6.46275175034918 4.99856538115822 4.70844304161233 4.75516647874659 6.36493183202315 6.26236152958076 5.47111633018539 4.9089671596945 5.37325073172936 7.16357612621383 5.43284111539091 4.94156638187161 2.59979625578436 4.09549389941145 6.73389173748191 5.85918247985871 5.91203203044625 5.6163418881255 5.57941268477654 7.28412517697788 5.90531454301717 3.83285326825137 5.12912689655209 4.81577942955478 7.37046830127527 6.65413073353487 6.67601168810691 5.25313575882273 4.45675234984149 5.08061408021674 6.01467598613366 5.3900469754228 5.13633009270644 4.30930315358656 7.1866985648233 5.55508751944184 6.50399719511498 4.24372142843069 4.51676655978197 7.15252905137182 6.45652492652837 5.93983654131578 4.56658392026922 4.17015085889933 6.72556946609497 6.61886365998613 3.51041138144057 4.59780353005162 4.85444878923604 6.52007322024861 5.34593259264867 5.24403049551827 2.59979625578436 2.59979625578436 6.32651333931115 5.27075077568412 5.61088024143791 4.51929394576563 4.4088128278115 6.52792540130277 6.11077021856979 5.14373308891094 4.69945817943751 3.55618799594527 6.6494071804894 6.56296719037171 6.01223938778774 3.75875412432602 3.95677709554983 6.45120473459514 6.08334976944414 5.88538315692941 3.53635640865754 5.04609642739144 7.16007805422524 6.09778888760437 5.81134699487899 4.6810660450978 4.38376726013129 5.59477221366577
Manes.05G012600.v6.1 9.20845256333514 6.94194581279996 6.8065603731231 6.68384522487697 5.59028185081268 8.45364428607548 6.36587151902775 6.60746596500558 4.71969706634926 4.27504278837248 8.46409438361538 6.91105584318438 7.3550470379289 6.43081018800381 5.29577448132135 8.51219039079812 6.45916116286895 6.94419146448718 4.30500120005423 5.65113629306289 9.17473325827219 7.5149392260768 7.22132656169323 6.65710992598397 5.03725754256986 8.82813766618407 7.41737238303165 8.3477334794287 6.13670389468526 5.57611705554899 8.88275855876111 7.78722901975869 7.66878031195038 6.83845823855748 5.85909992453652 9.09531760122405 6.66198886238472 6.19113923197221 7.64211624964016 4.79942464282569 8.84289446312358 6.88952220103685 6.56703664564846 5.17736881108698 5.19094181817462 8.36228729606588 6.56230679783979 6.41761198790996 4.6395682552658 5.17939130775539 9.42696076056408 7.31154290026177 6.64572865163716 6.72731704982141 6.19516443112609 9.85557494339197 6.6006830760206 7.41058519736589 7.1683203345293 5.74518772839748 9.7697858058874 7.18130796555755 7.28739929613799 6.83854735850463 5.80752278138513 9.30859470438297 6.42640287420648 6.32224279425618 4.91140337386471 4.71501438859108 9.34404035746916 7.13846498935859 7.61842556673556 6.4348456154551 6.68532535067205 9.50792911439498 7.81975838975532 7.44240894756125 5.68075166474503 5.7841444683756 9.16213836458763 7.27675875629619 7.45970805753938 5.90586684591444 5.60540659164183 7.76103413638068 6.79017419282106 6.8950015618309 6.07175225028779 5.76613375221839 9.28525498675051 6.4138251987345 6.19735678793692 5.41116613348045 5.6713578930303 6.38653834194299 7.9369110405759 7.17841523819596 6.47563674637923 6.25792500616547 6.12231921861755 7.83437681103553 6.52137008101122 6.14472360586853 7.03778237732441 4.36486813575544 8.81331995762424 7.05946175191994 8.06689318213898 5.7144627337975 6.58266679007131 9.51783135269289 7.46618555561585 7.01923024598349 6.50626143573854 6.26205431486038 9.77741219829484 7.41724371997397 8.25797043418395 6.00166807818275 6.77999525167023 9.7456297139517 7.68811641352462 7.88724567212382 6.21838398212862 6.58714854783792 7.58063979320244 6.52897823695749 6.66582821472033 4.88361491259267 5.09415482042047 9.29381304983919 6.43831715113326 7.12935893566061 5.0938900785733 4.74112287551338 9.33422955152149 6.17879707493994 6.93236511333867 4.67430135717593 5.60363046153475 9.75246897629989 7.04683035824513 6.75927515899051 5.6597624687305 5.23963206227548 8.72474338229073 6.52727088085234 5.98824047489589 7.19386825727734 4.4217710184802 9.38554109126708 7.26898494841993 6.66811876255629 6.52397222834112 6.84934600009936 8.65986111581276 6.98108813528459 7.44694797238837 6.22026836770876 6.00646755478643 8.92717491847513 6.46768793611688 5.94221648427361 5.344998807521 5.22724145423768 8.3704329679387 6.20790027640437 7.85111275551785 5.24832145626106 4.61441975474586 8.99090309657918 6.49318147092714 6.79589322539993 5.7925487497231 5.70138303101945 9.66810467014137 6.74635480150942 7.3720961625782 2.59979625578436 4.83199850311739 9.01574377244767 6.96238320000337 7.174294185414 5.9769843556846 5.79341644378686 8.95491992803909 6.18473878856183 6.67657857507608 4.8024975567029 5.17960224148435 6.0449182227961 9.52096058392948 6.62708563668141 6.34086214122715 5.61798539170804 5.50098368613719 9.90353204155062 7.05722191209147 7.30704706394763 5.93437102926147 6.13190569546459 9.13290666324149 6.33252805257904 6.44359370175883 5.93225976679143 5.52775229245506 9.52953970063221 6.35126798689151 6.59101616571006 6.03609025964292 5.68284184786415 9.48956066698298 6.67228673475237 6.83547575776223 5.48545958339299 5.93200088761647 10.1405644911023 6.93987331049872 7.42745536155248 5.96841952886489 5.22045711495637 9.21275003053631 6.77209178305967 7.70998481483357 5.99898002790482 6.31010470239984 9.91333709568255 5.87583798697903 7.15799204532496 5.58385300218585 6.72827889114237 8.99119368548333 5.74435641539288 7.08927923075436 4.72181854927749 5.55795126781827 9.0239950760104 7.10193329116459 7.25621981928226 5.76564514088318 6.40205347746256 9.15477441078074 7.47395933785164 7.49995883819067 6.85107089309755 6.25291099490452 9.13032993565569 7.34539599048782 7.34756022782806 5.943492770858 6.36967914327262 8.76721354044856 7.10586321136933 7.24288071662692 7.35504774052365 6.97234994017089 9.01150679270485 7.19144454274853 7.83659397121516 7.03827239760017 6.1982167359457 9.3526444824375 6.71680836187755 7.12922864069693 6.05073048107545 6.43529402828487 9.2857151210749 7.07491490636602 7.44789837092495 6.05721611206895 6.09475829859528 7.7503742452709 7.01364909776431 6.71122209365914 5.62937454123438 5.54065597447933 7.66267552725394 8.49884139287139 6.49784224405626 7.3619895017747 5.95715525780427 6.49986424865725 7.86758896986511 6.71451065934178 5.46690706894334 5.17122527243872 4.82417321586796 8.46860466773863 6.89724331525998 6.14378948459774 5.88202081012003 6.02128848016932 8.71706808935752 6.56335981959635 6.98973571782383 5.96453484172198 5.84157595139217 9.4777620818316 7.1533868867228 7.47536759347701 6.69026330212126 6.36306506938343 8.78840023791819 6.90897387987355 7.73693470425231 6.93459112621965 6.13820023734055 8.88828763580771 7.94506073406433 8.20456022095916 6.37009440411038 6.08955773096212 8.32719274585652 6.22191838226408 5.70924527424383 5.54725471903736 5.03979949222075 9.088514894686 7.54974375478125 7.65868324238812 6.31469822477183 6.26540723896916 8.97949111977193 7.6824510248644 7.47256488372529 6.53899411028634 6.03685084902776 8.91206183963733 6.81067433419314 8.16522798259148 6.12666054709276 7.17295988287586 9.85492838943081 7.39113571139234 7.69383620037672 6.40925501692412 6.5455820225403 8.91692364953603 7.06828832413717 7.75264110534196 6.66744654556284 5.39902952011642 9.9800484870742 7.10674289984326 7.91133020283636 6.41990860747084 6.49396666716524 9.28534825191119 7.14462154613415 6.89960337953529 5.49814989449306 5.56487696262449 10.2842276800461 7.04530446764975 7.96322921015882 5.92185602608326 6.41517359861344 8.9545981306049 7.03649207186384 7.81281504463554 6.59607310438022 6.06316392413893 9.98964229852071 6.87255165229437 7.59590212564839 6.18626994509218 5.3611763960014 9.2126049971966 6.66815191926809 7.2878007738775 5.33349789295365 5.7398023480709 4.89007728825666 8.31129803315437 6.59187536014983 6.60657851994366 5.29044030356472 4.51241665733803 9.91008968331901 6.62095152853341 7.73968595075064 8.05035855036069 6.33968336148517 8.56350821419421 6.49501795927901 7.0199682764386 5.2851851102378 5.30858307015305 9.01834132440125 6.93501297052041 7.24525517345094 5.81292096452572 5.98784590099395 9.03262502312499 5.09033260165601 7.156342636682 5.29158797878048 5.53256317886493 10.0493196505159 8.28076462563283 8.23450310941414 6.78238991807832 6.71737662063899 9.42431992617246 7.22490958943582 7.5805695332003 5.79984884830944 5.22362227489548 9.42509471237701 6.71595968958756 7.16537739009542 6.00054574911853 5.91784415014025 9.66955482733779 7.39751593498831 7.78762766936456 6.15372427641866 5.68212241642969 9.23308669764333 7.31498834939462 7.06043875770854 5.77989720229497 5.8298717135418 8.05267752111945 6.29645298578203 6.3626512601624 5.74165226466588 5.60333857509261 8.99236967498456 7.00996790962067 7.16930571269081 5.29896968418636 5.9207465959037 8.46102808578143 6.24032898838169 6.21557826043491 5.19647840440053 4.7226344253855 8.3799108336598 6.38347786554396 6.25701370275349 5.2844633165029 5.98913425272098 10.0173545572638 7.59845198498514 6.73353076689724 7.30011212868751 6.82414450158028 8.73420363351894 7.08512658162809 6.49256505957588 5.73169513961412 5.46822226032446 8.38273350466974 5.33740508178738 6.06436194139081 5.85820061835736 4.16322836265355 9.1614066773384 6.87712716781853 8.49753567795758 6.40811461027433 6.01367114491178 8.62672741837181 6.49773795876553 6.75356489119142 5.60365932623035 5.58704614729068 6.88520858305599 9.23375145494439 7.96354120396258 7.43978720735741 6.68164458311767 6.08927059407812 10.1255000441264 7.19268252485893 7.08297224209769 7.18386027011935 6.28722995079391 8.37077908035745 6.44378781773152 6.8881968896825 5.28539919126243 5.05466325653301 9.87765694768361 7.27823117401745 7.44047924423675 6.54721634902265 6.08479186868743 8.1687396555073 6.57219223248791 6.57026890696227 6.50027652532452 6.10118197902986 8.67775391903071 7.93913317026246 6.53209499636265 6.55735593051733 5.92046964505258 9.49284857970435 7.77790475277856 7.95183589737431 6.63524749495518 6.37328699900566 9.61273922987936 7.58609744926536 7.79185846442213 6.99728015183078 6.13104453433846 9.10766762011276 7.78632800213723 7.348421206684 6.50020157079278 6.17871999540439 9.94988102214508 7.87931873583655 8.07070918119166 6.50428632474463 6.17266106858684 9.32575616107897 7.35889925831865 7.19629432617617 5.62599702803239 5.7501423493456 9.41561446062058 7.89335848915184 7.52974162812723 5.91146061780383 5.86506882740606 8.46852718206861 6.98756370677886 6.4337907647636 5.0484592660009 4.64375245766552 9.86304074301297 7.06547884636834 7.35160944759057 6.59374739454547 5.66396751929292 9.68424868720565 7.45163176465634 6.94758669454924 6.75386241263274 6.37864648726029 9.11206893659034 7.81088207050903 7.82464665680335 7.1608811058035 6.59157325506231 8.25972712076695 7.42858538281932 6.79424072753217 5.98638497446318 5.62444006227739 8.97641519251582 7.17726949707813 7.27530370579427 6.39917138292355 5.88879026748838 8.55746470514899 6.20642920745667 6.45509231504648 5.45442641837111 4.40638878578712 7.15015901220325 8.78343782839842 6.74992003515924 7.49158870400148 6.71530141794578 5.39552127368654 8.77227373685642 7.78484857661491 7.10779608648116 5.40570389691196 5.59715574429464 8.29576999664897 5.94850231967888 7.08844346532693 4.99874918837956 4.51026341472004 8.9099976418916 6.66373328885535 7.39452683553286 6.60223515202475 5.88444223603809 9.02220904108183 7.02598538313141 7.07282335724865 6.27078391030705 6.24773453575231 9.49846980650058 7.42814683633512 8.10867946575999 6.21412836860856 6.57086154666056 9.09180699452091 7.40707976048882 7.21169717593367 6.17132502086106 9.62967447784348 9.0292228558137 6.27038556896021 6.83563357133434 5.35314573648259 6.19766085571277 9.35938573029176 7.13120331992492 7.06119845476381 5.62410807626219 5.85124955593107 9.5219139999686 7.09577700502108 7.14478419730255 6.08671979412655 6.21560038620596 8.737818423446 7.1536075581911 7.49478369161252 6.49007063533263 5.80342589541025 8.41017824213908 7.09932325369906 8.78746177276552 6.57835493961867 6.86335571395056 6.96925101561298 7.78322309978428 6.12726784091451 5.85084255749204 7.90630193083182 8.12542426321006 6.49292096593123 7.25875222629285 5.93210339618905 5.47271375811631 9.62884826118483 6.85700092984899 7.69201300016807 5.75212299175058 6.23027106353414 7.76778518421683 6.43534925852763 7.16491838101259 6.18307751071368 5.61704989490007 8.42078188208359 6.75004183520671 7.25953991388818 5.1182964331115 5.46502177355232 9.18344024374867 6.87792276030156 7.11126319617243 7.04507804165797 5.53614648440683 9.04267965965299 6.50185653103526 6.82217525744779 5.35183885587488 5.71475495045446 6.90246896304293 8.23331818222693 7.06372478172505 7.87383809005813 6.00295711563472 5.4499010758657 8.59784457925155 6.16538177217759 6.6956088639587 5.7273266486501 4.57515898876706 8.51216530537119 5.94336664171221 6.5097774224349 6.38312211981518 6.18746150937996 7.98282453504505 6.09803425923905 6.68986643876671 4.53898403187253 5.12969170707939 9.28552559165852 7.46322585530852 7.3537273493984 6.10891480176773 6.67805217387276 8.89273322446322 5.43284111539091 6.64881042965504 5.96501318606564 5.05620005205674 8.78323700188006 6.18438459983246 6.51934279167517 5.33115353776393 5.17197369244832 9.36992602690695 7.0285524385863 6.64335907964222 6.02633645748819 5.88755812782351 8.36741462043427 5.94611651797135 5.80184550195546 4.7752217903087 3.90526043493123 8.37167210864353 6.6042829060576 6.05924624176333 5.4001790007653 5.22569720438607 9.98943198926982 7.34561623466603 8.43804543128607 6.58737155904115 5.90816525736751 8.66828785107785 6.63971321741131 7.57088869937231 5.82234323493266 4.97335040495453 9.25999361933104 7.71350280916855 7.99647833390218 5.85188530565835 5.21582222721837 9.10778393030535 7.69754686618995 8.20373141286429 5.72542754754232 6.47450331084637 8.31916276308372 5.58303152972515 7.3388626171521 5.03206922842288 4.75681037343937 9.30270484361315 7.39963860347382 7.50066029957994 6.07067562220098 5.49238853937864 7.82674988111196 5.99663494065743 6.85668181126092 4.07186612216576 4.3742509044403 8.55454295136792 6.2872589735395 6.7918026256866 5.12439661584247 5.08118505363187 8.67537794546497 5.69663809976066 6.90955942381089 4.6399066178351 5.84010245298629 5.86578897354097
Manes.05G012700.v6.1 5.36539008099781 4.67241184650992 4.14266410568449 3.85399867173188 3.37876105695794 7.3076506298651 4.02736728603004 8.77390247387607 3.49376837325421 3.263295019147 4.57390482484611 4.54779363222009 8.65618667465102 2.59979625578436 3.01339967241467 6.01989323526263 3.35405828690082 5.24297715705908 3.75141957250998 4.15669568736146 6.39141869614548 4.84335925108636 6.25872550769974 4.30272653372109 3.36517982117798 5.2225706324185 6.32112551583313 4.24509506410378 2.59979625578436 3.50726921022951 4.92748134089189 5.13897528352034 8.29194302533214 3.61722718869772 2.59979625578436 4.51977509900985 2.59979625578436 6.75303882773649 6.88014143761798 3.15137780479602 5.7556241292051 4.09512107142132 4.44054425380309 2.59979625578436 3.9032011645835 5.19949357061687 3.66368988199267 6.00880407336422 3.13370949737372 3.53623203608649 6.13211427608666 5.20144242724552 4.11879301316562 3.24874933285914 3.79492487585658 6.88665365262258 4.95911991645178 5.37992999994492 3.50929109955559 3.66311783781629 7.22713423832299 4.22042404466262 6.4722512510471 2.59979625578436 2.59979625578436 4.30833757673067 4.75258263342132 5.86035645359937 3.74141934797666 3.36088296270151 3.45118233955962 5.10063142925215 8.69171832077767 4.68113159220027 5.37935167739317 5.81756098952532 6.10683755395694 7.55198208433177 2.59979625578436 3.71815578759165 6.27623725476814 3.9726884326862 6.3403859854547 3.91343157594147 5.2488763874517 3.66741940896117 3.05429937403947 6.14596959069769 2.59979625578436 3.45699432410408 6.55946498776735 3.37075857297035 7.45594982426145 4.76352329194143 7.71249618947372 3.71955075226505 3.65737312024582 5.27446785482471 5.15308926335968 3.94263143811796 2.59979625578436 4.60409581369442 6.18338008517146 4.58725340411194 6.38223026684978 3.61972585497088 3.52424272125642 5.27538787830347 4.75823683337642 3.12799011821841 3.09842035462182 4.21893917731151 4.64031380126429 8.17427833245714 2.59979625578436 2.59979625578436 4.77584887899289 5.51102695186394 7.54562616625514 3.42147577135509 2.59979625578436 3.52286036160814 3.45460970656978 6.78432113350556 3.55495551510956 2.59979625578436 4.19815411948421 4.43440440610159 6.00810203787549 3.14854429515482 2.59979625578436 6.49875436151553 3.7641845072176 8.9034727487293 3.57679875354605 2.59979625578436 9.04978661089708 3.9230630824469 6.53742684642333 2.59979625578436 3.35372006124426 7.28022936623884 5.01360447922682 5.30344853785263 3.90058543834958 2.59979625578436 7.77097640103495 3.77757215964542 3.73410293698977 2.59979625578436 2.59979625578436 3.97272935185107 4.41225269808406 4.52746373779868 3.18288021682041 3.07194257290571 3.3572885702161 4.7221644776154 6.72794394060071 3.11353869906184 3.40808966416724 7.38465578655552 4.05927205708273 7.1336915153444 3.39695909782473 3.49183502491586 8.24187213820647 4.84489338257216 6.05100434830062 3.60579276956614 2.59979625578436 7.30093683311439 6.95978309588495 6.41066878148167 3.10734665489403 2.59979625578436 7.83334229190768 5.581335543116 7.94530162211994 2.59979625578436 2.59979625578436 6.63194365699126 3.20435226905395 8.94712142526014 3.01860929541114 3.34647505545364 6.79337632743856 6.67195047105857 4.71386244668851 3.21065778610885 2.59979625578436 4.96140029848988 7.43716856116485 3.35923288868612 4.52615757897727 3.72390578855639 3.56747809674052 9.34982962563637 4.35813568019582 6.72897793125144 3.30082812140204 3.11468408518749 4.69404485447871 3.67626005406393 4.81147924616411 3.47906877077808 2.59979625578436 6.10560723828741 3.41353882279526 4.23714878711994 3.19875009976656 3.48425876672712 9.64212993906969 5.25928521966479 7.11405203567216 3.50450419362394 2.59979625578436 6.06025326764002 6.06718951564663 6.7988250387763 3.3496085626079 3.07737644082094 7.79007728767226 2.59979625578436 7.89640821787191 3.70616435065227 6.62610404114544 8.65256964524387 2.59979625578436 6.51185285944378 3.45351024929931 3.25982382466975 6.85613009564219 5.62442144668984 6.32651791662759 2.59979625578436 3.05800329061214 2.59979625578436 3.19240955863012 8.28465481535106 3.5030039551816 3.42232468042162 3.72759093882996 3.64407670953844 5.90504603199393 3.64798288640125 3.17150791081674 3.21070493893527 6.2371852055697 7.59224735749591 3.65510598517094 3.23218886600296 3.73114165719934 5.85200662067605 7.19362254151448 3.61792181462924 2.59979625578436 4.92112911560328 4.62518282089892 6.77884932430441 2.59979625578436 2.59979625578436 4.9974903410679 2.59979625578436 7.50674033539979 3.32481310418497 3.4011667831687 3.58112990203422 6.55882289620763 5.15632965772316 2.59979625578436 3.44779333810738 4.57197925158801 6.86197971402902 7.17267690577792 3.41181455865871 3.24021384773122 6.23259248789457 9.48371665720768 4.31344526238739 8.8139313985535 4.05873848980285 3.71368014863504 8.518471145796 3.5859747586968 6.39114284381229 4.15834573979964 3.43716273481212 7.74763995352827 4.8393550099836 5.90151388163889 3.94869021554797 3.94020538747076 7.13737812476653 5.13340005262467 7.37952820870231 2.59979625578436 4.33491474629155 5.26899449288686 5.17111389105196 5.37844893500179 4.67367763872455 2.59979625578436 7.93472424047795 3.56674635887428 8.6175631710994 3.98626739876743 4.16327889222772 4.45729826722604 5.61869529607459 8.02232403965185 4.32621808956982 3.32957983186862 8.15278705869756 3.24569782192461 5.91811047406409 3.4222802704751 3.63892444229326 7.34964271158545 4.75830734623174 7.26637371597251 4.46317171224782 3.41312046559163 7.51917068224568 6.82631689561602 6.61297646909121 3.77853098325696 3.2878030887128 4.31519820771337 4.89955312177189 5.09268380854066 3.36930499807517 7.17295988287586 7.2188825429816 3.52099072017288 7.56089311306575 5.12277265414267 3.9274882546783 7.23070421782159 4.02774866745171 5.14390487049502 2.59979625578436 3.51261602950284 7.03277787723818 3.72470077920189 7.39641103529742 4.17488625163559 3.8905141459831 7.00441578883232 4.90972230975181 6.35957805595946 3.3040166343606 3.69879294883086 6.83612283325759 4.60979845927509 8.2335678087191 3.73918619992547 3.24897275233119 6.28066999533092 5.15831041033245 7.46901285146594 3.95592676154047 3.22380152582246 4.79370339798468 4.24543159997679 6.95616735880025 3.11937986360436 3.60500179411574 7.9105396261357 4.0329195555562 6.84357282761 2.59979625578436 3.80321908370672 3.68707305654287 5.66945543057355 5.48409059909644 9.17029037031665 3.06480719808051 3.20164312672398 4.77538342428656 3.89848102328544 8.84097752154567 5.79055659345981 2.59979625578436 7.72712462578957 3.59257682574812 7.56510876285338 3.62289993070695 2.59979625578436 4.10765451890579 7.03287958772923 7.24525517345094 3.7234396992591 2.59979625578436 7.20144786697784 4.4569336025263 7.06472233886107 2.96925739016971 2.59979625578436 7.51300645386809 6.5328016525668 5.63357229101816 3.57041299923972 2.59979625578436 7.72518911702859 6.09580777806722 6.74518719244016 3.32860106906141 3.49033222288615 5.03644276025415 5.18800178954715 5.43888013981882 2.59979625578436 2.59979625578436 4.98023550483794 5.134616871507 7.52288707584845 3.75016086611143 3.13125931646859 5.9482443408734 4.15224025729538 6.39201715991009 2.59979625578436 4.25911027273115 7.25364690978141 3.50203005288194 7.35745727909048 3.05543704798616 3.19993551182426 8.79011678604994 3.11298070489525 5.66973698791688 2.59979625578436 2.59979625578436 7.46751209910368 3.40508134271753 5.70796928666012 3.38172702084249 2.59979625578436 6.79965135780477 5.02053622334337 5.44960925295057 2.59979625578436 4.20538657720876 7.69433672611579 3.99010755910696 4.47935037426683 3.91499129690811 2.59979625578436 7.69263322560579 3.53243079865207 4.65210703950478 4.07901474762147 3.7782262071826 4.06152418492999 3.11769933174954 6.9840550938561 2.59979625578436 2.59979625578436 8.14616591487735 4.36249108356059 7.15877388996606 3.02358893173204 2.59979625578436 7.62057214763434 3.19560163765469 8.29503816505248 2.59979625578436 3.07210468251341 6.36257979893345 7.63200298063974 4.27547637306716 6.31063142212988 3.90412194324424 3.15134302408755 5.10954244951856 5.92146065259392 7.22556833606014 3.68007324196726 2.59979625578436 5.75250613278301 3.67994191429749 6.22127091200449 3.15150067151979 2.59979625578436 8.90797891918788 2.59979625578436 5.72558586793208 2.59979625578436 3.32485930650937 3.1553627006671 4.04260935394769 3.98081134350268 3.35007378670469 3.90012358301766 4.80733979709485 6.64131175548135 4.09398971092977 2.59979625578436 3.44342650184341 7.79923567306685 2.59979625578436 4.98456925063934 2.59979625578436 3.50321857761277 5.17579150294797 3.78036332938571 7.85457531732007 3.30262648282872 2.59979625578436 5.20548697884551 7.21577372695549 5.46488486208738 3.13896247932804 3.13899408145671 5.92780065713212 5.97051241531044 7.01398347180587 2.59979625578436 2.59979625578436 6.22238049430825 4.88198084954253 7.7014813134809 2.59979625578436 2.59979625578436 7.04773759863379 3.29901172108088 5.79479748492906 2.59979625578436 2.59979625578436 3.76942079323259 2.59979625578436 7.00910064216384 3.14717678469408 3.60655312067859 6.32376570488946 3.63146421946987 3.77443947247914 2.59979625578436 2.59979625578436 4.19101250511164 6.37679758716834 5.5523069287219 3.14192697751166 2.59979625578436 3.41331573344294 2.59979625578436 5.93537150147407 2.59979625578436 2.59979625578436 5.31097958012828 4.23046241200958 5.2935186267737 3.09463790016529 3.2328387430116 4.62957487871594 6.28311251916389 8.4499354340874 3.63105841186316 3.07812638981679 4.1731699238206 3.13403103541172 6.07770245569742 2.59979625578436 3.09490341468928 3.19473572649359 7.66380175387339 6.07103420985689 7.24411653998858 3.91817791121178 3.35805347339294 6.13008302851374 4.74399541057762 8.60278500244361 3.85865974365818 2.59979625578436 4.58027377672732 6.45799172944502 8.14774147844187 4.38275651510986 3.21419104749459 4.72276291837017 5.55585364449364 7.30926112402674 4.49766768317292 3.74825229684631 8.48178390831962 6.04994541339585 6.32908666161241 4.20625387689369 4.78238360495068 5.9772045518766 4.39693347456666 8.4276387236402 4.05020411982674 3.63334554052997 5.34337806378799 6.20640925888042 8.03770401511773 4.15474639527272 7.24260231448751 6.72207816935244 5.85677996191508 6.50594628029108 3.54482528760931 3.93970521812855 6.40323105596 5.60100664296321 7.81711691795175 3.23274696978057 4.40455012698823 5.64438364162077 4.07798847339554 7.77578031182592 4.53586350664429 4.44314789581422 4.51412868390663 6.26497647261464 6.16533303449252 4.13117768021568 4.36786708975117 2.59979625578436 3.57544781452639 9.33641728783442 2.59979625578436 3.47486106856339 6.78823103163483 7.15045629400008 6.28537981374424 4.13118453176859 6.85063347674467 4.14418559413127 7.93343521217072 8.46572388967434 3.86318106408786 3.35469425889052 9.9996734005318 6.90521226228201 6.25911551928993 3.6661895749198 3.84534066932346 4.77087045326124 7.85816056510625 6.41427216950495 4.47074681878499 3.50378192147112 3.91060498180189 7.4460891476874 6.54428538698742 4.47969400932959 3.78005305080069 4.94589248965486 7.10624700838625 6.61372790560743 4.40514309164492 2.59979625578436 7.70520226015827 7.02462233207882 6.068294625294 3.12117286708181 3.48793206455015 7.15120005626205 4.04450568037174 6.30773132544264 8.89649084466881 3.20854780368858 2.59979625578436 8.03065118552267 6.88472190673982 8.59493080794161 3.50979356917955 3.87462970414381 5.70706040627713 3.69424802388849 4.40522315359874 3.4515794909386 2.59979625578436 4.36807137923055 4.73641438178592 6.29712864170196 3.37964665561139 3.65934735605141 6.8061017338538 7.0626879579191 6.08182567141335 3.66836007527516 6.17064995199924 6.64132486913178 7.12467257782049 5.13117099851941 6.5943767719079 3.5405384840355 5.19798017164725 5.88334668992943 6.5732630283657 3.11619863125283 2.59979625578436 5.2176351705397 5.10807728333536 7.15396242861186 3.64140864338203 3.24657439596401 8.56565688728921 4.08963289548746 7.75499675622875 3.43229267361625 2.59979625578436 2.59979625578436 4.57642854880915 3.61555750542542 3.47394710612716 2.59979625578436 4.74666466109088 5.95807063313594 5.4615092308604 3.1198917268211 3.57146495650175 4.93416751054944 4.4196521606443 8.25998246186682 3.95359024936194 3.07369795760033 6.30850772774197 7.91458072394616 5.4507682930712 3.8118110995591 3.68792152061727 3.56654590433154 7.15269038345002 5.21199822000592 3.68674262044617 3.54449289306235 6.38647286894319 6.31606854264001 5.61088024143791 3.4309770644687 3.11287055727565 3.46923753091554 6.67842166854777 5.74780161891075 2.59979625578436 2.59979625578436 4.95552703666799 7.45057696817926 8.35226799586127 2.59979625578436 2.59979625578436 6.56501823881004 5.94260185188755 7.85223811112762 4.38907894129213 4.01263954092303 5.88554094292548 3.55270442973838 7.28424617827676 3.27693951010367 3.10496040724535 3.12790887429037
Manes.05G012800.v6.1 3.36893467607003 2.59979625578436 3.20665085371097 3.85399867173188 3.59768416077194 3.15536754223307 3.15816018115106 3.32387150818726 3.84534285565884 2.59979625578436 2.59979625578436 2.59979625578436 3.11804907243019 2.59979625578436 3.31139865403928 2.59979625578436 3.35405828690082 3.80123086013542 2.59979625578436 2.59979625578436 2.59979625578436 3.88105613127894 3.34744421400159 3.21375796249481 2.59979625578436 2.59979625578436 3.3913280554543 3.20900055990681 4.23901665491107 3.50726921022951 2.59979625578436 3.6890929521727 2.59979625578436 3.7670251772444 3.36735576210244 3.39941693038722 2.59979625578436 3.21447733758373 3.27237941274458 3.37524171943136 2.59979625578436 3.58930414174586 2.59979625578436 2.59979625578436 2.59979625578436 3.44390932706295 3.14070476119692 3.1556293923897 3.35067592997401 2.59979625578436 2.59979625578436 3.52278441691269 2.59979625578436 3.79008946478835 2.59979625578436 2.59979625578436 3.47984882381643 3.32378826321993 2.59979625578436 3.35998747224409 2.59979625578436 3.51922507660927 3.10654593426012 2.59979625578436 2.59979625578436 2.59979625578436 2.59979625578436 3.43153906783138 3.74141934797666 3.36088296270151 2.59979625578436 3.79836026134918 2.59979625578436 2.59979625578436 2.59979625578436 3.28754744734438 3.12344627707087 3.06039705082243 2.59979625578436 3.47446958302545 2.59979625578436 3.23212901003371 2.59979625578436 3.11095649955553 2.59979625578436 2.59979625578436 3.38070984509346 3.24852250119544 2.59979625578436 3.21031646516765 2.59979625578436 2.59979625578436 3.72246787981123 4.05468413520815 2.59979625578436 2.59979625578436 3.17403919595947 3.52803227847844 3.20664689713645 3.56582483593361 3.42255166707302 3.10849398345359 3.31634635312898 3.42074107198534 2.59979625578436 3.73453100833969 3.25897070105676 3.00944776328652 2.59979625578436 3.12799011821841 3.58288439614787 3.16467000805317 3.23406369003861 2.59979625578436 2.59979625578436 2.59979625578436 2.59979625578436 3.30063053759635 3.58385032575014 2.59979625578436 3.08797719378391 3.52286036160814 3.45460970656978 2.59979625578436 2.59979625578436 4.25985682996248 3.3434653761842 2.59979625578436 2.59979625578436 3.14854429515482 3.19609879642221 3.74662764509982 3.0212344291614 3.43950802520564 2.59979625578436 3.62601013591596 3.4898242940079 3.27858906737281 3.48667118750462 3.55969412797435 3.97383814086129 3.00996798027269 3.51243713826058 3.4599404101843 2.59979625578436 2.59979625578436 4.05014881283576 4.05507059882397 3.73410293698977 2.59979625578436 3.41833297366157 3.17781093920006 3.69025959574211 3.458446002092 3.4189762416518 3.41052235213113 3.13846362547094 3.2043609590842 3.26880893046291 2.59979625578436 3.72886965259009 3.22095379729571 3.51663380570461 3.4171658081868 3.39695909782473 3.62463629195849 2.59979625578436 3.82470967320017 2.59979625578436 3.11037841164054 3.41380625865222 3.35411837759803 3.12628544447371 3.06384658117584 3.31397370621681 3.5178190463899 3.16417745732558 3.82765027157642 3.56372893638002 2.59979625578436 3.00869623363141 2.59979625578436 3.20435226905395 3.8142730229591 2.59979625578436 3.13068999412181 3.16817936116962 3.37236691198058 2.59979625578436 3.21065778610885 2.59979625578436 3.35169926356515 3.24239127858813 3.04160865887499 3.21994986238806 3.17241119288935 3.56747809674052 2.59979625578436 3.72991322685409 3.59639004488498 3.69283169022679 4.00736470007236 3.16689536194367 3.58610308529756 3.83335999253602 3.47906877077808 3.0725295882055 2.59979625578436 3.64153521949759 4.08915768538802 3.77367409578493 3.48425876672712 3.73616914873223 3.27611731718091 3.97297243328053 3.41156478748641 3.10108304697002 2.59979625578436 5.19878403319461 3.53908328774937 3.5131653356028 3.4196932705789 2.59979625578436 4.05033126968215 2.59979625578436 3.82970366029775 2.59979625578436 2.59979625578436 2.59979625578436 3.36755256724442 3.71753787324902 3.40474794282282 3.63022623727667 2.59979625578436 3.88579130189572 3.50611797315604 3.38697297193438 3.76994895807987 3.76171483623071 4.00773958451904 4.11873753901426 3.1852947067468 3.72759093882996 3.41555650284634 3.56341988191345 3.51236062960917 3.57769357505133 3.79618540511458 3.33193592708876 3.70832434765359 3.7735118799602 3.67861131213525 3.40975513062506 3.27713638788058 3.42349936287459 3.32702834205485 2.59979625578436 3.18760828080912 3.99697679387777 3.58532907336892 3.68400765031026 3.38024867922274 3.19556340470997 3.23387456029662 3.65228365178192 4.08725976475088 3.80440871900827 2.59979625578436 3.97044904326303 3.64450280832904 3.573123134579 3.44779333810738 2.59979625578436 3.12232509438277 3.72459246314977 3.26566677573064 3.38102029954925 2.59979625578436 4.25161846552987 3.59521002625218 3.88480196406123 3.13480110438984 3.39696096412707 4.18132721863336 4.60624524558677 3.77497974381894 3.92141333578715 3.2866359024642 4.25457666883382 3.53456210212037 3.17749061347233 3.25348081783336 3.83026908218474 4.01217389169185 3.95987610933126 3.35223927418133 2.59979625578436 3.44035222820752 3.87727191442339 3.09900823605374 3.78632695195666 4.12394203480384 3.53974293861542 3.21057785747254 4.04362598355541 4.3369582913703 3.14105343535606 3.17618018401525 2.59979625578436 2.59979625578436 3.75733231750362 3.67878321099794 3.43958436185532 4.29678501363113 4.00050168310688 3.50726645208533 3.18526268121318 4.04068063587489 4.95093114453115 4.23245741815658 4.59603085229524 2.59979625578436 4.25565820313127 4.35496867724608 3.77327403698529 3.82017398648223 3.29274630253399 3.2878030887128 3.44479857084641 3.56947755124733 2.59979625578436 3.79637674302476 2.59979625578436 4.14236215438059 3.06622404529752 3.14223713453464 2.59979625578436 3.55457857212675 3.6587341302309 3.29403745424245 3.36241783843061 2.59979625578436 3.51261602950284 3.33517525269574 3.85008500517609 4.07976581432053 3.57861008867875 3.5271669967772 3.1933542419055 3.80344562113846 3.25721121744889 3.3040166343606 3.15916706065669 3.78929237566466 3.17763575246582 3.43402610613476 2.59979625578436 4.13057131165062 3.80289619999502 2.59979625578436 3.40627964740502 3.87376483240547 3.22380152582246 2.59979625578436 3.03225364507438 3.27934697100873 3.490403922 3.60500179411574 3.38416193941179 2.59979625578436 3.79554410341797 3.63148108676377 3.80321908370672 3.95725259331698 3.35883779744775 3.97474730187201 3.78903737411006 3.62254771808082 3.44498313082173 3.44977478267563 3.53306774720939 2.99054227134901 3.72820483460979 2.59979625578436 3.68145239178643 3.35646070222803 4.02112009448399 3.49030898711636 3.41425061787075 3.74522279935163 3.7795183689851 2.59979625578436 4.42358222186322 2.59979625578436 4.74881075058205 2.59979625578436 3.61517699161078 3.62588404005598 4.01912114766632 3.52286694781948 3.08059389465736 3.37221118168512 4.09566998091808 3.50383966973202 4.57870381974978 3.52542129662251 3.8201230699138 2.59979625578436 3.11933717459368 2.59979625578436 2.59979625578436 3.8970849673599 4.10941691662404 3.67676263160891 2.59979625578436 3.69209890104218 3.8782200087698 4.82971573799936 3.96263837881076 2.59979625578436 3.76297969803532 3.52010982756662 3.39541109862574 3.43006726886568 3.48869614937631 2.59979625578436 3.20605869871251 3.69410504494913 3.62506705818828 3.61037900404286 2.59979625578436 3.75877749998037 3.41065588623846 3.65402117215706 4.361950926739 3.85015556044826 3.5652046731186 3.15604534493096 4.11392882753146 3.89727676803837 3.79979116337823 4.05157058000128 3.66744248900471 3.61356183406947 4.90570579055344 3.81475446445788 3.2656464759195 3.20412094079488 2.59979625578436 3.53900214202384 3.73269580497058 3.73477065696665 4.07901474762147 3.69491287192682 3.87828827602203 2.59979625578436 4.11506731918885 3.43532346854083 3.07142817417063 4.21666727200979 3.52125331557304 3.85101636034392 4.06898846243676 3.31390949928497 4.15278696996261 3.43661259381833 3.71611110415782 2.59979625578436 3.89746962509603 3.29873799986109 3.44069989855465 2.59979625578436 3.51574563284057 3.46981407879668 3.15134302408755 3.29190677361545 3.22831015235155 2.59979625578436 3.68007324196726 3.67761256886819 3.41253877880521 3.37227797937422 2.59979625578436 3.68422999573073 3.29459327228905 2.59979625578436 2.59979625578436 3.67936739780813 3.52086051291967 3.61494347329094 3.92228252569921 3.30170228463906 3.59423081620886 3.76737684440914 3.90012358301766 3.2027230823485 3.85584932785723 3.67887954623511 3.84378557776466 2.59979625578436 3.32965303865418 3.85326458900264 3.33126977399767 4.24411628835274 3.34135829939782 3.54267748060448 2.59979625578436 3.46951039942522 3.7947550039366 3.32871826849192 3.11486485550114 3.12404357264528 3.11545540883735 2.59979625578436 3.66043172394382 3.5792875926982 2.59979625578436 3.09168813019347 2.59979625578436 3.39551074369792 3.09055428047105 3.13561726277176 3.21993074199792 3.62112234937258 3.15282698057601 3.70096640207623 3.57941440235744 3.21395286454123 2.59979625578436 3.76305104014096 3.76942079323259 4.03886070185291 2.59979625578436 3.36940304494811 3.42720419169766 3.67704188197736 3.4978365852273 3.77443947247914 2.59979625578436 3.79022776133736 3.22721475254557 2.59979625578436 3.49793255112151 3.89194256750323 3.22180690923061 3.73599794249069 3.62020516977015 3.31680275846176 3.54190319695318 3.88450556008927 2.59979625578436 3.48356159872131 3.33692940409424 3.78430470117815 2.59979625578436 2.59979625578436 3.7638129513233 3.29158988951864 3.33659959047805 3.54390746209038 3.21960951687133 3.35112322452084 3.36306961426909 3.2692901765405 3.87431271864796 3.19473572649359 3.90745628026551 3.32081634279933 3.06791717975771 3.63459143030087 3.35805347339294 3.1839706467237 2.59979625578436 3.45850784183096 4.03947831682694 2.59979625578436 3.14894040553398 4.23515348862007 2.59979625578436 2.59979625578436 3.64876012622529 3.49523953514564 3.10783858502086 2.59979625578436 3.59858560637233 3.42230518372925 2.59979625578436 3.18542993688362 2.59979625578436 3.43352024351822 2.59979625578436 2.59979625578436 3.07652576753501 3.34310554963969 3.53953527174762 3.44951294888695 2.59979625578436 4.1396949679635 3.49948415980588 4.0029296703631 3.68263909842841 2.59979625578436 3.5091143569893 3.55701127578626 3.68487892531134 3.28755938414103 2.59979625578436 4.00234022289033 3.48513351680472 2.59979625578436 3.3197901182369 2.59979625578436 3.666870675528 3.23953822414247 3.22347444536885 3.53056413452946 2.59979625578436 2.59979625578436 3.25361919067026 3.62814463980205 3.32970239936705 3.17254904508025 3.0945433916009 4.27995227833278 3.21867299731733 3.95439250155381 2.59979625578436 2.59979625578436 3.18330204680804 2.59979625578436 2.59979625578436 3.71664159246952 3.88503860751361 3.13092838849174 3.64182534636077 3.65586713919034 2.59979625578436 4.16450093566616 2.59979625578436 2.59979625578436 3.170552578228 3.21021486625664 3.46270972026923 3.05120239547897 3.34910464508202 2.59979625578436 3.4742952044758 3.44986319488193 3.45357611062151 3.97274571856209 3.29367264049087 2.59979625578436 2.59979625578436 2.59979625578436 3.29609969080235 3.25006177786541 3.41695097319566 2.59979625578436 2.59979625578436 3.12117286708181 2.59979625578436 2.59979625578436 3.3444210447866 3.20938411112718 3.01607379670363 2.59979625578436 3.44901952329009 3.31627055002502 3.20273864989596 3.45993785358775 3.13093185640013 2.59979625578436 2.59979625578436 2.59979625578436 3.39845749303654 3.4515794909386 2.59979625578436 3.7367292000299 3.38404745483947 3.67107566896209 4.01870693271444 3.65934735605141 2.59979625578436 3.43724552845874 2.59979625578436 2.59979625578436 2.59979625578436 3.68852467857154 2.59979625578436 3.19378284176863 2.59979625578436 4.32805578955518 3.52129112065354 3.58035369690722 3.36362012377228 3.11619863125283 4.05577999395678 2.59979625578436 2.59979625578436 2.59979625578436 3.34414564086158 3.24657439596401 3.35651622161544 3.08978059537946 2.59979625578436 2.59979625578436 3.53809143152737 2.59979625578436 3.58683593692783 3.06152639500709 3.95303294201769 4.64305949418276 2.59979625578436 2.59979625578436 3.40296774934954 3.62398612600803 3.71512645345224 2.59979625578436 3.65393620300245 4.20487855906137 3.34205936974101 3.07369795760033 2.59979625578436 3.20476569301684 2.59979625578436 3.15448378042256 3.57746323624451 3.16483281905453 3.76939221559305 3.12439282256448 3.91655510433263 3.37561084007314 3.51813431289006 3.0410586930376 2.59979625578436 3.4309770644687 2.59979625578436 2.59979625578436 4.15912911533066 2.59979625578436 3.4528299964533 3.21122222670659 2.59979625578436 2.59979625578436 3.61912613435165 3.28072078774946 3.22438648604129 2.59979625578436 3.46972008704662 3.71233198111385 3.90291938238005 3.61796802068616 3.51213099311162 3.66059356103635 2.59979625578436 3.65652674798494 3.59541879055473 3.50472204862562
Manes.05G012900.v6.1 2.59979625578436 2.59979625578436 2.59979625578436 2.59979625578436 2.59979625578436 2.59979625578436 2.59979625578436 2.59979625578436 2.59979625578436 2.59979625578436 2.59979625578436 2.59979625578436 2.59979625578436 2.59979625578436 2.59979625578436 2.59979625578436 2.59979625578436 2.59979625578436 2.59979625578436 2.59979625578436 2.59979625578436 2.59979625578436 2.59979625578436 2.59979625578436 2.59979625578436 2.59979625578436 2.59979625578436 2.59979625578436 2.59979625578436 2.59979625578436 2.59979625578436 2.59979625578436 2.59979625578436 2.59979625578436 2.59979625578436 2.59979625578436 2.59979625578436 2.59979625578436 2.59979625578436 2.59979625578436 2.59979625578436 2.59979625578436 2.59979625578436 2.59979625578436 2.59979625578436 2.59979625578436 2.59979625578436 2.59979625578436 2.59979625578436 2.59979625578436 2.59979625578436 2.59979625578436 2.59979625578436 2.59979625578436 2.59979625578436 2.59979625578436 2.59979625578436 2.59979625578436 2.59979625578436 2.59979625578436 2.59979625578436 2.59979625578436 2.59979625578436 2.59979625578436 2.59979625578436 2.59979625578436 2.59979625578436 2.59979625578436 2.59979625578436 2.59979625578436 2.59979625578436 2.59979625578436 2.59979625578436 2.59979625578436 2.59979625578436 2.59979625578436 2.59979625578436 2.59979625578436 2.59979625578436 2.59979625578436 2.59979625578436 2.59979625578436 2.59979625578436 2.59979625578436 2.59979625578436 2.59979625578436 2.59979625578436 2.59979625578436 2.59979625578436 2.59979625578436 2.59979625578436 2.59979625578436 2.59979625578436 2.59979625578436 2.59979625578436 2.59979625578436 2.59979625578436 2.59979625578436 3.03047401906305 2.59979625578436 2.59979625578436 2.59979625578436 2.59979625578436 2.59979625578436 2.59979625578436 2.59979625578436 2.59979625578436 2.59979625578436 2.59979625578436 2.59979625578436 2.59979625578436 2.59979625578436 2.59979625578436 2.59979625578436 2.59979625578436 2.59979625578436 2.59979625578436 2.59979625578436 2.59979625578436 2.59979625578436 2.59979625578436 2.59979625578436 2.59979625578436 2.59979625578436 2.59979625578436 2.59979625578436 2.59979625578436 2.59979625578436 2.59979625578436 2.59979625578436 2.59979625578436 2.59979625578436 2.59979625578436 2.59979625578436 2.59979625578436 2.59979625578436 2.59979625578436 2.59979625578436 2.59979625578436 2.59979625578436 2.59979625578436 2.59979625578436 2.59979625578436 2.59979625578436 2.59979625578436 2.59979625578436 2.59979625578436 2.59979625578436 2.59979625578436 2.59979625578436 2.59979625578436 2.59979625578436 2.59979625578436 2.59979625578436 2.59979625578436 2.59979625578436 2.59979625578436 2.59979625578436 2.59979625578436 2.59979625578436 2.59979625578436 2.59979625578436 2.59979625578436 2.59979625578436 2.59979625578436 2.59979625578436 2.59979625578436 2.59979625578436 2.59979625578436 2.59979625578436 2.59979625578436 2.59979625578436 2.59979625578436 2.59979625578436 2.59979625578436 2.59979625578436 2.59979625578436 2.59979625578436 2.59979625578436 2.59979625578436 2.59979625578436 2.59979625578436 2.59979625578436 2.59979625578436 2.59979625578436 2.59979625578436 2.59979625578436 2.59979625578436 2.59979625578436 2.59979625578436 2.59979625578436 2.59979625578436 2.59979625578436 2.59979625578436 2.59979625578436 2.59979625578436 2.59979625578436 2.59979625578436 2.59979625578436 2.59979625578436 2.59979625578436 3.11468408518749 2.59979625578436 2.59979625578436 3.32619170863699 2.59979625578436 2.59979625578436 2.59979625578436 2.59979625578436 2.59979625578436 2.59979625578436 2.59979625578436 2.59979625578436 2.59979625578436 2.59979625578436 2.59979625578436 2.59979625578436 2.59979625578436 2.59979625578436 2.59979625578436 2.59979625578436 2.59979625578436 2.59979625578436 2.59979625578436 2.59979625578436 2.59979625578436 2.59979625578436 2.59979625578436 2.59979625578436 2.59979625578436 2.59979625578436 2.59979625578436 2.59979625578436 2.59979625578436 2.59979625578436 2.59979625578436 2.59979625578436 2.59979625578436 2.59979625578436 3.37329820666967 2.59979625578436 2.59979625578436 2.59979625578436 3.07492497937578 2.59979625578436 2.59979625578436 3.17150791081674 2.59979625578436 2.59979625578436 2.59979625578436 2.59979625578436 3.48725331849201 2.59979625578436 3.08092639916607 2.59979625578436 3.11671905717742 2.59979625578436 2.59979625578436 3.14550218000467 2.59979625578436 2.59979625578436 2.59979625578436 2.59979625578436 2.59979625578436 2.59979625578436 3.61488002674324 3.06640245947418 2.59979625578436 2.59979625578436 2.59979625578436 2.59979625578436 2.59979625578436 2.59979625578436 2.59979625578436 2.59979625578436 2.59979625578436 3.38102029954925 2.59979625578436 2.59979625578436 2.59979625578436 2.59979625578436 2.59979625578436 2.59979625578436 2.59979625578436 2.59979625578436 2.59979625578436 2.59979625578436 2.59979625578436 2.59979625578436 3.26645129656096 2.59979625578436 3.3970748603418 2.59979625578436 2.59979625578436 2.59979625578436 2.59979625578436 2.59979625578436 2.59979625578436 2.59979625578436 2.59979625578436 2.59979625578436 2.59979625578436 2.59979625578436 2.59979625578436 2.59979625578436 2.59979625578436 2.59979625578436 2.59979625578436 2.59979625578436 2.59979625578436 2.59979625578436 2.59979625578436 2.59979625578436 2.59979625578436 2.59979625578436 2.59979625578436 2.59979625578436 2.59979625578436 2.59979625578436 2.59979625578436 2.59979625578436 2.59979625578436 2.59979625578436 2.59979625578436 2.59979625578436 2.59979625578436 2.59979625578436 2.59979625578436 2.59979625578436 2.59979625578436 2.59979625578436 2.59979625578436 2.59979625578436 2.59979625578436 2.59979625578436 2.59979625578436 2.59979625578436 2.59979625578436 2.59979625578436 2.59979625578436 2.59979625578436 2.59979625578436 2.59979625578436 2.59979625578436 2.59979625578436 2.59979625578436 2.59979625578436 2.59979625578436 2.59979625578436 2.59979625578436 2.59979625578436 2.59979625578436 2.59979625578436 2.59979625578436 2.59979625578436 2.59979625578436 2.59979625578436 2.59979625578436 2.59979625578436 2.59979625578436 2.59979625578436 2.59979625578436 2.59979625578436 2.59979625578436 2.59979625578436 2.59979625578436 2.59979625578436 2.59979625578436 2.59979625578436 2.59979625578436 2.59979625578436 2.59979625578436 2.59979625578436 2.59979625578436 2.59979625578436 2.59979625578436 2.59979625578436 2.59979625578436 2.59979625578436 2.59979625578436 2.59979625578436 2.59979625578436 2.59979625578436 2.59979625578436 2.59979625578436 2.59979625578436 2.59979625578436 2.59979625578436 2.59979625578436 2.59979625578436 3.13906168656558 2.59979625578436 3.21112129012012 2.59979625578436 2.59979625578436 2.59979625578436 2.59979625578436 2.59979625578436 2.59979625578436 2.59979625578436 2.59979625578436 2.59979625578436 2.59979625578436 2.59979625578436 2.59979625578436 2.59979625578436 2.59979625578436 2.59979625578436 2.59979625578436 2.59979625578436 2.59979625578436 2.59979625578436 2.59979625578436 2.59979625578436 2.59979625578436 2.59979625578436 2.59979625578436 2.59979625578436 2.59979625578436 2.59979625578436 2.59979625578436 2.59979625578436 2.59979625578436 3.08352688683135 2.59979625578436 2.59979625578436 2.59979625578436 2.59979625578436 2.59979625578436 2.59979625578436 2.59979625578436 2.59979625578436 2.59979625578436 2.59979625578436 2.59979625578436 2.59979625578436 2.59979625578436 2.59979625578436 2.59979625578436 2.59979625578436 2.59979625578436 2.59979625578436 2.59979625578436 2.59979625578436 2.59979625578436 2.59979625578436 2.59979625578436 2.59979625578436 2.59979625578436 2.59979625578436 2.59979625578436 2.59979625578436 2.59979625578436 2.59979625578436 2.59979625578436 2.59979625578436 2.59979625578436 2.59979625578436 2.59979625578436 2.59979625578436 2.59979625578436 2.59979625578436 2.59979625578436 2.59979625578436 2.59979625578436 2.59979625578436 2.59979625578436 3.1133240832199 2.59979625578436 2.59979625578436 2.59979625578436 2.59979625578436 2.59979625578436 2.59979625578436 2.59979625578436 2.59979625578436 2.59979625578436 2.59979625578436 2.59979625578436 2.59979625578436 2.59979625578436 2.59979625578436 2.59979625578436 2.59979625578436 2.59979625578436 2.59979625578436 2.59979625578436 2.59979625578436 2.59979625578436 2.59979625578436 2.59979625578436 2.59979625578436 2.59979625578436 2.59979625578436 3.14554511358825 2.59979625578436 2.59979625578436 2.59979625578436 2.59979625578436 2.59979625578436 2.59979625578436 2.59979625578436 2.59979625578436 2.59979625578436 2.59979625578436 2.59979625578436 2.59979625578436 2.59979625578436 2.59979625578436 2.59979625578436 2.59979625578436 2.59979625578436 3.11545540883735 2.59979625578436 3.13899408145671 2.59979625578436 2.59979625578436 2.59979625578436 2.59979625578436 2.59979625578436 2.59979625578436 2.59979625578436 2.59979625578436 2.59979625578436 2.59979625578436 2.59979625578436 2.59979625578436 2.59979625578436 2.59979625578436 2.59979625578436 2.59979625578436 2.59979625578436 2.59979625578436 2.59979625578436 2.59979625578436 2.59979625578436 2.59979625578436 2.59979625578436 2.59979625578436 2.59979625578436 2.59979625578436 2.59979625578436 2.59979625578436 2.59979625578436 2.59979625578436 2.59979625578436 2.59979625578436 2.59979625578436 2.59979625578436 2.59979625578436 2.59979625578436 2.59979625578436 2.59979625578436 2.59979625578436 2.59979625578436 2.59979625578436 2.59979625578436 2.59979625578436 2.59979625578436 2.59979625578436 2.59979625578436 2.59979625578436 2.59979625578436 2.59979625578436 2.59979625578436 2.59979625578436 2.59979625578436 2.59979625578436 2.59979625578436 2.59979625578436 2.59979625578436 2.59979625578436 2.59979625578436 2.59979625578436 2.59979625578436 2.59979625578436 2.59979625578436 2.59979625578436 2.59979625578436 2.59979625578436 2.59979625578436 2.59979625578436 2.59979625578436 2.59979625578436 2.59979625578436 2.59979625578436 2.59979625578436 2.59979625578436 3.22990884353066 2.59979625578436 2.59979625578436 2.59979625578436 2.59979625578436 2.59979625578436 2.59979625578436 2.59979625578436 2.59979625578436 2.59979625578436 2.59979625578436 2.59979625578436 2.59979625578436 2.59979625578436 2.59979625578436 2.59979625578436 2.59979625578436 2.59979625578436 2.59979625578436 2.59979625578436 2.59979625578436 2.59979625578436 2.59979625578436 2.59979625578436 2.59979625578436 2.59979625578436 2.59979625578436 2.59979625578436 2.59979625578436 2.59979625578436 2.59979625578436 2.59979625578436 2.59979625578436 2.59979625578436 2.59979625578436 2.59979625578436 2.59979625578436 2.59979625578436 2.59979625578436 2.59979625578436 2.59979625578436 2.59979625578436 2.59979625578436 2.59979625578436 2.59979625578436 2.59979625578436 2.59979625578436 2.59979625578436 2.59979625578436 2.59979625578436 2.59979625578436 2.59979625578436 2.59979625578436 2.59979625578436 2.59979625578436 2.59979625578436 2.59979625578436 2.59979625578436 2.59979625578436 2.59979625578436 2.59979625578436 2.59979625578436 2.59979625578436 2.59979625578436 2.59979625578436 2.59979625578436 2.59979625578436 2.59979625578436 2.59979625578436 2.59979625578436 2.59979625578436 2.59979625578436 2.59979625578436 2.59979625578436 3.86313458589679 2.59979625578436 2.59979625578436 2.59979625578436 2.59979625578436 2.59979625578436 2.59979625578436 2.59979625578436 2.59979625578436 2.59979625578436 2.59979625578436 2.59979625578436 2.59979625578436 2.59979625578436 2.59979625578436 2.59979625578436 2.59979625578436 2.59979625578436 2.59979625578436 2.59979625578436 2.59979625578436 2.59979625578436 2.59979625578436 2.59979625578436 2.59979625578436 2.59979625578436 2.59979625578436 2.59979625578436 5.50035941480492 2.59979625578436 2.59979625578436 2.59979625578436 2.59979625578436 2.59979625578436 2.59979625578436 2.59979625578436 2.59979625578436 2.59979625578436 2.59979625578436 2.59979625578436 2.59979625578436 2.59979625578436 2.59979625578436 2.59979625578436 2.59979625578436 2.59979625578436 2.59979625578436 2.59979625578436 2.59979625578436 2.59979625578436 2.59979625578436 2.59979625578436 2.59979625578436 2.59979625578436 2.59979625578436 2.59979625578436 2.59979625578436 2.59979625578436 2.59979625578436 2.59979625578436 2.59979625578436 2.59979625578436 2.59979625578436 2.59979625578436 2.59979625578436 2.59979625578436 2.59979625578436 2.59979625578436 2.59979625578436 2.59979625578436 2.59979625578436 2.59979625578436 2.59979625578436 3.19153549401571 2.59979625578436 2.59979625578436 2.59979625578436 2.59979625578436 2.59979625578436 2.59979625578436 2.59979625578436 3.14365100473681 2.59979625578436 2.59979625578436 2.59979625578436 2.59979625578436 2.59979625578436 3.0292052725966 2.59979625578436 2.59979625578436 2.59979625578436 2.59979625578436 2.59979625578436 2.59979625578436 2.59979625578436 2.59979625578436
Manes.05G013000.v6.1 6.43757708253064 6.48384652266205 6.87524102900306 6.2452320198128 6.52349344127687 5.85565298984062 5.72252674898523 6.68631556188889 6.8011872467715 6.70628950849492 6.64667616689993 6.22203483640716 6.38610535369387 6.43081018800381 6.62996265185889 6.6836526984681 5.92302442108732 6.37371845888055 6.99111228545318 6.04376556578876 5.94378428311049 6.21239689210122 6.59467030684149 6.77963874405899 6.52462033858015 6.67244988017967 5.93319073078458 6.10090700346975 6.91447861237051 6.8255673183357 6.65779102888814 6.04253176778005 6.45192221074595 6.11261403084718 6.15661216022355 6.32987217427678 5.72474472802634 6.70734757909325 6.66742730854666 6.01065507454987 5.96345100123915 5.57068099703178 6.50294037482956 6.78150521471804 5.96243867947486 6.45122710471559 5.79265080200525 6.4020755209316 6.4194445239308 5.91761695473228 6.25440365358431 6.35092252791083 6.64572865163716 6.0267660217584 6.64132596820456 6.26040822017375 5.81897376097381 6.57199896436859 6.34683747634922 6.30071263616429 7.56584057487587 6.34478930435659 6.579176726419 5.50880681331723 7.09149834953312 6.75601023798926 6.04156451333632 5.63527861157388 6.12869936160258 6.35049461449074 6.36290243415618 5.81577468886463 7.59320417220857 6.4348456154551 7.35592360924763 5.95588888024157 6.34182884823985 6.64741263016478 6.44632397103051 6.74824527465263 6.25620371083415 5.78767940276201 6.55138444924013 6.16172404734439 6.59730141797065 7.29131406443038 6.26987093128046 6.92498506455011 6.32628773993717 6.78673439202544 5.94434459516068 5.93451276306056 5.89161770066629 6.04341362523513 7.0281325268453 7.11418500619755 6.71696705874067 5.88980954615604 6.20299061647228 5.68563922863132 6.49246257147635 6.0531141488807 6.10497358089938 6.47585630586833 2.59979625578436 7.02535501303005 6.1198030214744 5.83902923574317 6.06795263345406 6.84970448300635 6.31613811868449 6.16698656989279 6.31344401436755 6.78762830742751 6.50626143573854 6.45381184103761 6.24024155372619 6.4643330815884 6.4581704817152 6.13307811584481 5.53510461265142 6.26089290309608 5.91773233427366 6.76490244945094 6.10660845803764 6.23993365761097 6.2764809223543 6.00401473573099 6.12277195073596 6.7620781473893 6.49987208634087 5.7502233949921 6.05033781211607 6.63024816693846 6.57728508488299 6.88799196016933 5.26885759817133 5.90778346770828 5.85748173372553 6.37746856042078 6.41549650926438 6.06231925918061 5.94685645691684 6.12634078418802 6.674220007961 6.82380451484713 6.45651505126213 6.32151470830462 6.07594003431085 6.46902882030237 6.9549951943609 5.48651422137922 5.76280609649189 6.06309892308243 7.101476420538 6.79916533831094 6.56479686059275 5.9228359460866 6.07288797610807 5.97296254106819 6.62449456042949 6.59641672866441 6.35260420147174 6.82935707387203 6.19613877120138 6.39671268521482 6.08730795004999 6.19481900505043 6.05100434830062 6.4411166043516 6.92839037006934 6.19973906949648 6.20291861572611 6.41066878148167 6.3471995759014 7.29079873756835 6.78724409832341 6.0774550786218 6.6671966991435 2.59979625578436 6.65797521867066 6.30290748937679 6.04692969234332 6.98971649572029 6.61735489579911 6.39081757849439 5.78932058656185 6.03488800526822 7.02192841387178 6.24070305020142 7.26061744571316 6.46038464868087 5.65884591003539 5.8554972421625 6.306519769414 6.22902255039817 6.20771595195392 6.12392060763033 5.78907959659579 6.82813243622986 6.46505584557929 6.28510272863604 6.28667141645863 5.9586968246006 6.05539047982858 6.289586527825 6.47905945542838 5.89301373819647 6.40873971368883 6.38057471089996 6.6854108864016 6.67060265014809 5.3900622154092 5.79592903136073 6.0961613102277 5.68113834503424 6.00086987117995 6.09677633986743 5.36110768781031 6.16521455448942 6.04425512871382 5.94972494079756 5.20317243902728 5.43881404870391 6.44515039947721 6.17880209014042 2.59979625578436 5.04782811694261 6.73099770965066 6.56661267441878 5.91020124569687 6.76310301447531 5.78160842559156 6.90750382661184 6.4596203446521 6.46505396274842 6.12020332812044 5.82653925600227 6.01025814539134 6.06395405931307 5.38991735429546 6.07144666109818 6.1031985483198 5.90552519923931 6.18309341846595 6.09638388191062 5.85258750687182 6.10776306265819 6.39676958312588 6.43033765352514 5.32293994031574 5.65685565584026 6.25492927685422 6.08881562806212 6.55401828715745 5.79473513636053 5.07827029939679 5.86865395729138 6.04408505849084 6.09673239584802 6.08305104481656 5.83089727060825 5.99946927894008 5.80973519489139 6.64531807036015 6.19730718650076 5.61811927580226 5.70667019017776 5.74284396366077 5.56079513161394 5.62062570405558 6.21207148389349 5.96809273177112 6.04958767381049 6.38156152017013 5.89441906862208 6.20069221540272 6.23259248789457 5.80047894455779 5.82034030377253 6.00849283378913 6.27468238093413 6.61656743423412 5.71080984047222 5.94451333775751 5.50178498007952 6.77034742012099 5.91936575958693 5.64115612933808 6.03530204381597 5.90151388163889 6.2275063319271 6.38910474025496 6.11358776810318 5.70066004691543 5.72890954334678 6.44228365131788 5.89442794840054 5.58116214192094 5.99087997110392 5.84119709797125 6.043801523269 6.49745636981979 5.76713606225457 6.29560840522323 5.95773165612126 6.13557388904062 5.77067503202121 6.45471351427227 6.04463762203243 5.62810663718785 6.09625945105712 5.62669199015358 6.45864132601893 5.86898806217939 6.40614729513407 6.15628951374537 6.33299318212304 5.68361347877364 6.35153963693455 5.92161977170317 6.92105489196171 5.0783306171364 6.61894798073799 5.73045199953591 6.83761778008374 6.06988053379792 5.62389968277461 5.50948600489843 6.07674573189276 5.87213914130263 6.36306026143376 6.28297791613009 5.42639949744273 5.22288106049014 5.82183687080872 5.5127978948738 6.13629183433022 5.61296233556757 5.68592329859955 5.92911640268808 7.25864736929717 5.56400321347857 6.21719151000063 5.9293391091069 6.18003046347517 6.52631039740573 5.63282498087277 5.40867480659316 5.41111777658077 6.16601940669261 6.29814781199272 6.25241993838724 5.49495831088663 6.27952792388813 6.02346663068229 5.92185602608326 6.44663801573233 6.04548460996737 6.33914779416041 5.73427033915173 6.3495177679585 5.78737476778071 6.08077533761312 6.42260069014709 6.09682778815397 6.3222728331824 5.95621251216976 6.01822778266424 6.34357434387946 6.20737504603977 6.42773819807234 6.49760107680087 6.56600908862324 6.23203848241239 5.56997718799013 6.16291826043649 6.16918229439888 5.11312177520781 5.85024530729525 6.62095152853341 6.14287637966776 5.98270786489126 6.40705487899319 5.17382962155334 5.83590129702559 6.13009923371978 6.07043678509647 6.03980052816209 5.82191372928542 5.45442718617544 7.24525517345094 5.4554721876321 5.21305027915354 6.21635295456949 6.98807466479471 5.98830757724762 5.84434767759531 5.59818214512605 5.67812499151489 5.79786561242708 5.68511080586692 6.39808062113851 4.80879643523318 5.20141415270396 5.76780676631892 5.84565542686427 6.65878909274388 6.12118460263148 6.30096725964076 6.16232876747671 6.28204581998297 6.28262814135557 6.01399887115176 5.60632008059086 5.82434801447397 5.43309419886595 6.26021065023936 5.45059853730431 5.91753557241592 5.55423523658108 6.10858814713987 5.82928152482531 5.91546598359919 6.76245568790847 6.0321817401271 6.59213698960298 6.59233993643029 7.44904197288133 5.8954835281217 6.10753328007708 6.05317720771745 6.36546076409065 6.06261907918622 6.30113972905809 6.83959864405903 5.62685159924176 6.68658581999311 6.82193324386718 5.7381286683478 6.45862251202193 6.62231078766122 6.76903443335898 6.40007519780351 5.58635262861398 6.17808638695037 6.52200012657827 6.55090418254692 6.58999306620085 6.31328033489338 6.08689547117864 5.65040660415456 7.10994172630843 6.26652520571575 5.44143352197084 6.29968533539828 5.9917692075907 6.76129337896744 6.31544138526928 6.28835290968125 6.62541805247524 6.02100101904455 5.91921456448352 6.41296085918085 5.66363009395221 6.04655822701487 5.43678891786783 6.76569204836959 5.62646974915623 6.60507425297097 6.19093966314451 6.33328452970016 6.01380921289372 5.9956796142517 6.66456624213943 6.21337474124859 5.67655282069483 7.0526731183651 6.0992799369893 5.519622742004 5.90460426102099 5.72686194427488 6.11965767351115 6.63947367659848 6.97482270082774 5.84091516709842 6.3811581025713 5.89506781238503 6.64293132553308 6.19746626052658 5.65912743277594 5.33932126325587 6.53325711730399 5.69084932794272 5.56499047555001 5.67675185659251 5.53223965352973 6.23997809802087 6.26371267452293 6.53554294214457 5.8032656441821 6.3715784759865 6.15602123153923 5.3374273343544 6.25384087125686 5.66526079218238 6.14166953724765 6.51081536432127 6.70343236258752 6.37176242410991 6.16475698081372 6.00351743447143 6.62401943622707 5.66683609553444 5.09503544078718 5.38293329913363 6.18555953829476 6.18612966443119 6.32664776073281 6.11433973510536 5.89891246469537 5.94089478979999 6.22416701890914 6.26866602423721 5.72544561297271 5.28465240027898 5.35734499062831 6.1323942596629 6.20118203580997 6.25002027373929 5.34598763192789 5.76772596462493 5.14192544095595 5.86548189590374 5.59238130391954 5.58302710485568 5.90751210970249 5.50071598559693 6.40202742344421 6.97007022805845 6.0765031888302 5.25651635476335 6.63077999338967 6.32353186001368 6.19812984963844 6.47407717254385 5.60021344797041 6.27370047648755 5.65037979510028 6.12461140404335 6.60353633466079 5.84901477539073 6.14784162556118 6.80611220503979 7.04037089728861 6.37568114810888 6.76595674778187 6.63472233141793 7.09034149650657 6.0001251616807 5.3492247825756 5.51708856984737 5.80346851978309 6.18497724881936 6.12925313234686 6.44267180614785 6.13420592969995 5.94885936138852 6.65264867671029 6.41731572594534 6.8726874557465 6.56004087294647 7.42922537432772 6.83646265120762 7.25557193492385 6.64392711839249 6.66599145134961 6.24262541341467 6.90419703967746 6.47087839396145 6.85308040660867 5.92959331855107 6.22252912013721 6.97921785664108 6.01040181073693 5.93354353530458 6.70028772243295 6.48689409913605 7.04736722747351 6.01418398203019 7.18704121345982 6.2416983545262 6.46802899943358 6.27526081796854 7.18076401023773 6.63534707742515 6.82284206472176 6.04873829167303 7.19578407733012 6.91084049931579 6.37939795900779 6.09380620946541 5.93793574599654 6.00320754248968 7.10480679912639 6.35531909159979 6.27684300439882 6.72227036466865 6.50811247499341 6.68739320620296 6.84648949855322 6.33047248164664 5.99097000663705 6.94601775491976 6.49120302868208 6.1636173624555 6.80206927656459 6.26497647261464 6.41193445953559 6.75706017281698 6.77173907880566 6.56969799163349 6.25618686576324 6.29116123187618 6.41482252135409 6.81984872111869 7.14511071443655 6.48924824687045 6.57247895974363 6.37320282059265 6.20533532725241 5.45077483181779 6.42953237171289 6.44822692544793 6.4538373628463 6.25104664731234 6.83159271537088 6.11989533600659 7.03247135586579 6.29221506494776 5.84862853873041 6.03425532764375 6.33857453089717 6.38342379069376 6.16625926643928 6.00018062733465 7.44452122818547 6.34932839246571 6.21503952409907 7.26580985557735 7.16372754653963 6.55120459499269 6.6443465501465 6.76342179890741 6.73878986948944 6.68933892817943 6.75028353051035 5.66832519039415 6.16074533530031 6.35947304925089 6.68155469729556 6.21962436671747 6.27971946165493 6.31775768342731 6.38977022867211 6.42938851840615 6.38793434083038 6.18311654818858 6.59416765175085 6.35416339062294 7.092738539362 6.08231614727527 6.79152030622761 7.04428874224512 5.75500280665836 6.51539587455567 5.94603753329716 6.28991094409173 5.8110282470752 6.06736670912315 6.38144950277401 5.7366602341482 6.53106542755487 6.0014790874323 5.95212410005227 6.75977943774522 6.67805217387276 6.09355418748986 7.12467257782049 5.33612814460004 6.314152850383 6.74170470632842 5.97053207328518 5.85918247985871 5.95351690591338 6.15520832475269 6.19036790966823 5.17172098962479 6.24188953930552 6.94904667920985 6.27878647261353 5.93259967459649 6.39588835373529 6.19066662489255 6.27065184522234 6.59731857796986 6.12985329809308 5.08061408021674 6.33973676065616 6.34314408716584 6.4113599512679 6.69681849068754 5.57809437886014 6.0620113293956 6.27043017341279 5.53522099698653 6.64779476760308 5.31407876235584 5.90005195733737 6.04537517786415 6.24055342467295 6.09479722545681 6.72556946609497 5.93735641539812 6.77011051502911 6.47286363191661 6.80181232855332 6.04863000790345 5.52467307069247 6.30234541045695 7.27013098463634 6.03192884788834 6.19845457803703 6.28449413004507 2.59979625578436 6.26304774351656 6.89165798346874 6.06974007190778 6.13113216292617 6.08202436436095 6.26868856502806 6.4405440490308 5.68900641510714 6.07398657263896 6.34097387442535 7.05426323453653 7.18728836237942 5.74488410579938 5.85949146822792 6.65862103252083 7.52272690155066 7.01184737343974 6.26312044082153 5.8947000236929 6.58718284681459 6.97043442138176 7.35381139173767 6.43376209582089
Manes.05G013100.v6.1 2.59979625578436 2.59979625578436 2.59979625578436 2.59979625578436 2.59979625578436 2.59979625578436 2.59979625578436 2.59979625578436 2.59979625578436 2.59979625578436 2.59979625578436 2.59979625578436 2.59979625578436 2.59979625578436 2.59979625578436 2.59979625578436 2.59979625578436 2.59979625578436 2.59979625578436 2.59979625578436 2.59979625578436 2.59979625578436 2.59979625578436 2.59979625578436 2.59979625578436 2.59979625578436 2.59979625578436 2.59979625578436 2.59979625578436 2.59979625578436 2.59979625578436 2.59979625578436 2.59979625578436 2.59979625578436 2.59979625578436 2.59979625578436 2.59979625578436 2.59979625578436 2.59979625578436 2.59979625578436 2.59979625578436 2.59979625578436 2.59979625578436 2.59979625578436 2.59979625578436 2.59979625578436 2.59979625578436 2.59979625578436 2.59979625578436 2.59979625578436 2.59979625578436 2.59979625578436 2.59979625578436 2.59979625578436 2.59979625578436 2.59979625578436 2.59979625578436 3.11439241586576 2.59979625578436 2.59979625578436 2.59979625578436 2.59979625578436 2.59979625578436 2.59979625578436 2.59979625578436 2.59979625578436 2.59979625578436 2.59979625578436 2.59979625578436 2.59979625578436 2.59979625578436 2.59979625578436 2.59979625578436 2.59979625578436 2.59979625578436 2.59979625578436 2.59979625578436 2.59979625578436 2.59979625578436 2.59979625578436 2.59979625578436 2.59979625578436 2.59979625578436 2.59979625578436 2.59979625578436 2.59979625578436 2.59979625578436 2.59979625578436 2.59979625578436 2.59979625578436 2.59979625578436 2.59979625578436 2.59979625578436 2.59979625578436 2.59979625578436 2.59979625578436 2.59979625578436 2.59979625578436 2.59979625578436 2.59979625578436 2.59979625578436 2.59979625578436 2.59979625578436 2.59979625578436 2.59979625578436 2.59979625578436 2.59979625578436 2.59979625578436 2.59979625578436 2.59979625578436 2.59979625578436 2.59979625578436 2.59979625578436 2.59979625578436 2.59979625578436 2.59979625578436 2.59979625578436 2.59979625578436 2.59979625578436 2.59979625578436 2.59979625578436 2.59979625578436 2.59979625578436 2.59979625578436 2.59979625578436 2.59979625578436 2.59979625578436 2.59979625578436 2.59979625578436 2.59979625578436 2.59979625578436 2.59979625578436 2.59979625578436 2.59979625578436 2.59979625578436 2.59979625578436 2.59979625578436 2.59979625578436 2.59979625578436 2.59979625578436 2.59979625578436 2.59979625578436 2.59979625578436 2.59979625578436 2.59979625578436 2.59979625578436 2.59979625578436 2.59979625578436 2.59979625578436 2.59979625578436 2.59979625578436 2.59979625578436 2.59979625578436 2.59979625578436 2.59979625578436 2.59979625578436 2.59979625578436 2.59979625578436 2.59979625578436 2.59979625578436 2.59979625578436 2.59979625578436 2.59979625578436 2.59979625578436 2.59979625578436 2.59979625578436 2.59979625578436 2.59979625578436 2.59979625578436 2.59979625578436 2.59979625578436 2.59979625578436 2.59979625578436 2.59979625578436 2.59979625578436 2.59979625578436 2.59979625578436 2.59979625578436 2.59979625578436 2.59979625578436 2.59979625578436 2.59979625578436 2.59979625578436 2.59979625578436 2.59979625578436 2.59979625578436 2.59979625578436 2.59979625578436 2.59979625578436 2.59979625578436 2.59979625578436 2.59979625578436 2.59979625578436 2.59979625578436 2.59979625578436 2.59979625578436 2.59979625578436 2.59979625578436 2.59979625578436 2.59979625578436 2.59979625578436 2.59979625578436 2.59979625578436 2.59979625578436 2.59979625578436 2.59979625578436 2.59979625578436 2.59979625578436 2.59979625578436 2.59979625578436 2.59979625578436 2.59979625578436 2.59979625578436 2.59979625578436 2.59979625578436 2.59979625578436 2.59979625578436 2.59979625578436 2.59979625578436 2.59979625578436 2.59979625578436 2.59979625578436 2.59979625578436 2.59979625578436 2.59979625578436 2.59979625578436 2.59979625578436 2.59979625578436 2.59979625578436 2.59979625578436 2.59979625578436 2.59979625578436 2.59979625578436 2.59979625578436 2.59979625578436 2.59979625578436 2.59979625578436 2.59979625578436 2.59979625578436 2.59979625578436 2.59979625578436 2.59979625578436 2.59979625578436 2.59979625578436 2.59979625578436 2.59979625578436 2.59979625578436 2.59979625578436 2.59979625578436 2.59979625578436 2.59979625578436 2.59979625578436 2.59979625578436 2.59979625578436 2.59979625578436 2.59979625578436 2.59979625578436 2.59979625578436 2.59979625578436 2.59979625578436 2.59979625578436 2.59979625578436 2.59979625578436 2.59979625578436 2.59979625578436 2.59979625578436 2.59979625578436 2.59979625578436 2.59979625578436 2.59979625578436 2.59979625578436 2.59979625578436 2.59979625578436 2.59979625578436 2.59979625578436 2.59979625578436 2.59979625578436 2.59979625578436 2.59979625578436 2.59979625578436 2.59979625578436 2.59979625578436 2.59979625578436 2.59979625578436 2.59979625578436 2.59979625578436 2.59979625578436 2.59979625578436 2.59979625578436 2.59979625578436 2.59979625578436 2.59979625578436 2.59979625578436 2.59979625578436 2.59979625578436 2.59979625578436 2.59979625578436 2.59979625578436 2.59979625578436 2.59979625578436 2.59979625578436 2.59979625578436 2.59979625578436 2.59979625578436 2.59979625578436 2.59979625578436 2.59979625578436 2.59979625578436 2.59979625578436 2.59979625578436 2.59979625578436 2.59979625578436 2.59979625578436 2.59979625578436 2.59979625578436 2.59979625578436 2.59979625578436 2.59979625578436 2.59979625578436 2.59979625578436 2.59979625578436 2.59979625578436 2.59979625578436 2.59979625578436 2.59979625578436 2.59979625578436 2.59979625578436 2.59979625578436 2.59979625578436 2.59979625578436 2.59979625578436 2.59979625578436 2.59979625578436 2.59979625578436 2.59979625578436 2.59979625578436 2.59979625578436 2.59979625578436 2.59979625578436 2.59979625578436 2.59979625578436 2.59979625578436 2.59979625578436 2.59979625578436 2.59979625578436 2.59979625578436 2.59979625578436 2.59979625578436 2.59979625578436 2.59979625578436 2.59979625578436 2.59979625578436 2.59979625578436 2.59979625578436 2.59979625578436 2.59979625578436 2.59979625578436 2.59979625578436 2.59979625578436 2.59979625578436 2.59979625578436 2.59979625578436 2.59979625578436 2.59979625578436 2.59979625578436 2.59979625578436 2.59979625578436 2.59979625578436 2.59979625578436 2.59979625578436 2.59979625578436 2.59979625578436 2.59979625578436 2.59979625578436 2.59979625578436 2.59979625578436 2.59979625578436 2.59979625578436 2.59979625578436 2.59979625578436 2.59979625578436 2.59979625578436 2.59979625578436 2.59979625578436 2.59979625578436 2.59979625578436 2.59979625578436 2.59979625578436 2.59979625578436 2.59979625578436 2.59979625578436 2.59979625578436 2.59979625578436 2.59979625578436 2.59979625578436 2.59979625578436 2.59979625578436 2.59979625578436 2.59979625578436 2.59979625578436 2.59979625578436 2.59979625578436 2.59979625578436 2.59979625578436 2.59979625578436 2.59979625578436 2.59979625578436 2.59979625578436 2.59979625578436 2.59979625578436 2.59979625578436 2.59979625578436 2.59979625578436 2.59979625578436 2.59979625578436 2.59979625578436 2.59979625578436 2.59979625578436 2.59979625578436 2.59979625578436 2.59979625578436 2.59979625578436 2.59979625578436 2.59979625578436 2.59979625578436 2.59979625578436 2.59979625578436 2.59979625578436 2.59979625578436 2.59979625578436 2.59979625578436 2.59979625578436 2.59979625578436 2.59979625578436 2.59979625578436 2.59979625578436 2.59979625578436 2.59979625578436 2.59979625578436 2.59979625578436 2.59979625578436 2.59979625578436 2.59979625578436 2.59979625578436 2.59979625578436 2.59979625578436 2.59979625578436 2.59979625578436 2.59979625578436 2.59979625578436 2.59979625578436 2.59979625578436 2.59979625578436 2.59979625578436 2.59979625578436 2.59979625578436 2.59979625578436 2.59979625578436 2.59979625578436 2.59979625578436 2.59979625578436 2.59979625578436 2.59979625578436 2.59979625578436 2.59979625578436 2.59979625578436 2.59979625578436 2.59979625578436 2.59979625578436 2.59979625578436 2.59979625578436 2.59979625578436 2.59979625578436 2.59979625578436 2.59979625578436 2.59979625578436 2.59979625578436 2.59979625578436 2.59979625578436 2.59979625578436 2.59979625578436 2.59979625578436 2.59979625578436 2.59979625578436 2.59979625578436 2.59979625578436 2.59979625578436 2.59979625578436 2.59979625578436 2.59979625578436 2.59979625578436 2.59979625578436 2.59979625578436 2.59979625578436 2.59979625578436 2.59979625578436 2.59979625578436 2.59979625578436 2.59979625578436 2.59979625578436 2.59979625578436 2.59979625578436 2.59979625578436 2.59979625578436 2.59979625578436 2.59979625578436 2.59979625578436 2.59979625578436 2.59979625578436 2.59979625578436 2.59979625578436 2.59979625578436 2.59979625578436 2.59979625578436 2.59979625578436 2.59979625578436 2.59979625578436 2.59979625578436 2.59979625578436 2.59979625578436 2.59979625578436 2.59979625578436 2.59979625578436 2.59979625578436 2.59979625578436 2.59979625578436 2.59979625578436 2.59979625578436 2.59979625578436 2.59979625578436 2.59979625578436 2.59979625578436 2.59979625578436 2.59979625578436 2.59979625578436 2.59979625578436 2.59979625578436 2.59979625578436 2.59979625578436 2.59979625578436 2.59979625578436 2.59979625578436 2.59979625578436 2.59979625578436 2.59979625578436 2.59979625578436 2.59979625578436 2.59979625578436 2.59979625578436 2.59979625578436 2.59979625578436 2.59979625578436 2.59979625578436 2.59979625578436 2.59979625578436 2.59979625578436 2.59979625578436 2.59979625578436 2.59979625578436 2.59979625578436 2.59979625578436 2.59979625578436 2.59979625578436 2.59979625578436 2.59979625578436 2.59979625578436 2.59979625578436 2.59979625578436 2.59979625578436 2.59979625578436 2.59979625578436 2.59979625578436 2.59979625578436 2.59979625578436 2.59979625578436 2.59979625578436 2.59979625578436 2.59979625578436 2.59979625578436 2.59979625578436 2.59979625578436 2.59979625578436 2.59979625578436 2.59979625578436 2.59979625578436 2.59979625578436 2.59979625578436 2.59979625578436 2.59979625578436 2.59979625578436 2.59979625578436 2.59979625578436 2.59979625578436 2.59979625578436 2.59979625578436 2.59979625578436 2.59979625578436 2.59979625578436 2.59979625578436 2.59979625578436 2.59979625578436 2.59979625578436 2.59979625578436 2.59979625578436 2.59979625578436 2.59979625578436 2.59979625578436 2.59979625578436 2.59979625578436 2.59979625578436 2.59979625578436 2.59979625578436 2.59979625578436 2.59979625578436 2.59979625578436 2.59979625578436 2.59979625578436 2.59979625578436 2.59979625578436 2.59979625578436 2.59979625578436 2.59979625578436 2.59979625578436 2.59979625578436 2.59979625578436 2.59979625578436 2.59979625578436 2.59979625578436 2.59979625578436 2.59979625578436 2.59979625578436 2.59979625578436 2.59979625578436 2.59979625578436 2.59979625578436 2.59979625578436 2.59979625578436 2.59979625578436 2.59979625578436 2.59979625578436 2.59979625578436 2.59979625578436 2.59979625578436 2.59979625578436 2.59979625578436 2.59979625578436 2.59979625578436 2.59979625578436 2.59979625578436 2.59979625578436 2.59979625578436 2.59979625578436 2.59979625578436 2.59979625578436 2.59979625578436 2.59979625578436 2.59979625578436 2.59979625578436 2.59979625578436 2.59979625578436 2.59979625578436 2.59979625578436 2.59979625578436 2.59979625578436 2.59979625578436 2.59979625578436 2.59979625578436 2.59979625578436 2.59979625578436 2.59979625578436 2.59979625578436 2.59979625578436 2.59979625578436 2.59979625578436 2.59979625578436 2.59979625578436 2.59979625578436 2.59979625578436 2.59979625578436 2.59979625578436 2.59979625578436 2.59979625578436 2.59979625578436 2.59979625578436 2.59979625578436 2.59979625578436 2.59979625578436 2.59979625578436 2.59979625578436 2.59979625578436 2.59979625578436 2.59979625578436 2.59979625578436 2.59979625578436 2.59979625578436 2.59979625578436 2.59979625578436 2.59979625578436 2.59979625578436 2.59979625578436 2.59979625578436 2.59979625578436 2.59979625578436 2.59979625578436 2.59979625578436 2.59979625578436 2.59979625578436 2.59979625578436 2.59979625578436 2.59979625578436 2.59979625578436 2.59979625578436 2.59979625578436 2.59979625578436 2.59979625578436 2.59979625578436 2.59979625578436 2.59979625578436 2.59979625578436 2.59979625578436 2.59979625578436 2.59979625578436 2.59979625578436 2.59979625578436 2.59979625578436 2.59979625578436 2.59979625578436 2.59979625578436 2.59979625578436 2.59979625578436 2.59979625578436 2.59979625578436 2.59979625578436 2.59979625578436 2.59979625578436 2.59979625578436 2.59979625578436 2.59979625578436 2.59979625578436 2.59979625578436 2.59979625578436 2.59979625578436 2.59979625578436 2.59979625578436 2.59979625578436 2.59979625578436 2.59979625578436 2.59979625578436 2.59979625578436 2.59979625578436 2.59979625578436 2.59979625578436 2.59979625578436 2.59979625578436 2.59979625578436 2.59979625578436 2.59979625578436 2.59979625578436
Manes.05G013200.v6.1 2.59979625578436 2.59979625578436 2.59979625578436 2.59979625578436 2.59979625578436 2.59979625578436 2.59979625578436 2.59979625578436 2.59979625578436 2.59979625578436 2.59979625578436 2.59979625578436 2.59979625578436 2.59979625578436 2.59979625578436 2.59979625578436 2.59979625578436 2.59979625578436 2.59979625578436 2.59979625578436 2.59979625578436 2.59979625578436 2.59979625578436 2.59979625578436 2.59979625578436 2.59979625578436 2.59979625578436 2.59979625578436 2.59979625578436 2.59979625578436 2.59979625578436 2.59979625578436 2.59979625578436 2.59979625578436 2.59979625578436 2.59979625578436 2.59979625578436 2.59979625578436 2.59979625578436 2.59979625578436 2.59979625578436 2.59979625578436 2.59979625578436 2.59979625578436 2.59979625578436 2.59979625578436 2.59979625578436 2.59979625578436 2.59979625578436 2.59979625578436 2.59979625578436 2.59979625578436 2.59979625578436 2.59979625578436 2.59979625578436 2.59979625578436 2.59979625578436 2.59979625578436 2.59979625578436 2.59979625578436 2.59979625578436 2.59979625578436 2.59979625578436 2.59979625578436 2.59979625578436 2.59979625578436 2.59979625578436 2.59979625578436 2.59979625578436 2.59979625578436 2.59979625578436 2.59979625578436 2.59979625578436 2.59979625578436 2.59979625578436 2.59979625578436 2.59979625578436 2.59979625578436 2.59979625578436 2.59979625578436 2.59979625578436 2.59979625578436 2.59979625578436 2.59979625578436 2.59979625578436 2.59979625578436 2.59979625578436 2.59979625578436 2.59979625578436 2.59979625578436 2.59979625578436 2.59979625578436 2.59979625578436 2.59979625578436 2.59979625578436 2.59979625578436 2.59979625578436 2.59979625578436 2.59979625578436 2.59979625578436 2.59979625578436 2.59979625578436 2.59979625578436 2.59979625578436 2.59979625578436 2.59979625578436 2.59979625578436 2.59979625578436 2.59979625578436 2.59979625578436 2.59979625578436 2.59979625578436 2.59979625578436 2.59979625578436 2.59979625578436 2.59979625578436 2.59979625578436 2.59979625578436 2.59979625578436 2.59979625578436 3.56284251907067 2.59979625578436 2.59979625578436 2.59979625578436 2.59979625578436 2.59979625578436 2.59979625578436 2.59979625578436 2.59979625578436 2.59979625578436 2.59979625578436 2.59979625578436 2.59979625578436 2.59979625578436 2.59979625578436 2.59979625578436 2.59979625578436 2.59979625578436 2.59979625578436 2.59979625578436 2.59979625578436 2.59979625578436 2.59979625578436 2.59979625578436 2.59979625578436 2.59979625578436 2.59979625578436 2.59979625578436 2.59979625578436 2.59979625578436 2.59979625578436 2.59979625578436 2.59979625578436 2.59979625578436 2.59979625578436 2.59979625578436 2.59979625578436 2.59979625578436 2.59979625578436 2.59979625578436 2.59979625578436 2.59979625578436 2.59979625578436 2.59979625578436 2.59979625578436 2.59979625578436 2.59979625578436 2.59979625578436 2.59979625578436 2.59979625578436 2.59979625578436 2.59979625578436 2.59979625578436 2.59979625578436 2.59979625578436 2.59979625578436 2.59979625578436 2.59979625578436 2.59979625578436 2.59979625578436 2.59979625578436 2.59979625578436 2.59979625578436 2.59979625578436 2.59979625578436 2.59979625578436 2.59979625578436 2.59979625578436 2.59979625578436 2.59979625578436 2.59979625578436 2.59979625578436 2.59979625578436 2.59979625578436 2.59979625578436 2.59979625578436 2.59979625578436 2.59979625578436 2.59979625578436 2.59979625578436 2.59979625578436 2.59979625578436 2.59979625578436 2.59979625578436 2.59979625578436 2.59979625578436 2.59979625578436 2.59979625578436 2.59979625578436 2.59979625578436 2.59979625578436 2.59979625578436 2.59979625578436 2.59979625578436 2.59979625578436 2.59979625578436 2.59979625578436 2.59979625578436 2.59979625578436 2.59979625578436 2.59979625578436 2.59979625578436 2.59979625578436 2.59979625578436 2.59979625578436 2.59979625578436 2.59979625578436 2.59979625578436 2.59979625578436 2.59979625578436 2.59979625578436 2.59979625578436 2.59979625578436 2.59979625578436 2.59979625578436 2.59979625578436 2.59979625578436 2.59979625578436 2.59979625578436 2.59979625578436 2.59979625578436 2.59979625578436 2.59979625578436 2.59979625578436 2.59979625578436 2.59979625578436 2.59979625578436 2.59979625578436 2.59979625578436 2.59979625578436 2.59979625578436 2.59979625578436 2.59979625578436 2.59979625578436 2.59979625578436 2.59979625578436 2.59979625578436 2.59979625578436 2.59979625578436 2.59979625578436 2.59979625578436 2.59979625578436 2.59979625578436 2.59979625578436 2.59979625578436 2.59979625578436 2.59979625578436 2.59979625578436 2.59979625578436 2.59979625578436 2.59979625578436 2.59979625578436 2.59979625578436 2.59979625578436 2.59979625578436 2.59979625578436 2.59979625578436 2.59979625578436 2.59979625578436 2.59979625578436 2.59979625578436 2.59979625578436 2.59979625578436 2.59979625578436 2.59979625578436 2.59979625578436 2.59979625578436 2.59979625578436 2.59979625578436 2.59979625578436 2.59979625578436 2.59979625578436 2.59979625578436 2.59979625578436 2.59979625578436 2.59979625578436 2.59979625578436 2.59979625578436 2.59979625578436 2.59979625578436 2.59979625578436 2.59979625578436 2.59979625578436 2.59979625578436 2.59979625578436 2.59979625578436 2.59979625578436 2.59979625578436 2.59979625578436 2.59979625578436 2.59979625578436 2.59979625578436 2.59979625578436 2.59979625578436 2.59979625578436 2.59979625578436 2.59979625578436 2.59979625578436 2.59979625578436 2.59979625578436 2.59979625578436 2.59979625578436 2.59979625578436 2.59979625578436 2.59979625578436 2.59979625578436 2.59979625578436 2.59979625578436 2.59979625578436 2.59979625578436 2.59979625578436 2.59979625578436 2.59979625578436 2.59979625578436 2.59979625578436 2.59979625578436 2.59979625578436 2.59979625578436 2.59979625578436 2.59979625578436 2.59979625578436 2.59979625578436 2.59979625578436 2.59979625578436 2.59979625578436 2.59979625578436 2.59979625578436 2.59979625578436 2.59979625578436 2.59979625578436 2.59979625578436 2.59979625578436 2.59979625578436 2.59979625578436 2.59979625578436 2.59979625578436 2.59979625578436 2.59979625578436 2.59979625578436 2.59979625578436 2.59979625578436 2.59979625578436 2.59979625578436 2.59979625578436 2.59979625578436 2.59979625578436 2.59979625578436 2.59979625578436 2.59979625578436 2.59979625578436 2.59979625578436 2.59979625578436 2.59979625578436 2.59979625578436 2.59979625578436 2.59979625578436 2.59979625578436 2.59979625578436 2.59979625578436 2.59979625578436 2.59979625578436 2.59979625578436 2.59979625578436 2.59979625578436 2.59979625578436 2.59979625578436 2.59979625578436 2.59979625578436 2.59979625578436 2.59979625578436 2.59979625578436 2.59979625578436 2.59979625578436 2.59979625578436 2.59979625578436 2.59979625578436 2.59979625578436 2.59979625578436 2.59979625578436 2.59979625578436 2.59979625578436 2.59979625578436 2.59979625578436 2.59979625578436 2.59979625578436 2.59979625578436 2.59979625578436 2.59979625578436 2.59979625578436 2.59979625578436 2.59979625578436 2.59979625578436 2.59979625578436 2.59979625578436 2.59979625578436 2.59979625578436 2.59979625578436 2.59979625578436 2.59979625578436 2.59979625578436 2.59979625578436 2.59979625578436 2.59979625578436 2.59979625578436 2.59979625578436 2.59979625578436 2.59979625578436 2.59979625578436 2.59979625578436 2.59979625578436 2.59979625578436 2.59979625578436 2.59979625578436 2.59979625578436 2.59979625578436 2.59979625578436 2.59979625578436 2.59979625578436 2.59979625578436 2.59979625578436 2.59979625578436 2.59979625578436 2.59979625578436 2.59979625578436 2.59979625578436 2.59979625578436 2.59979625578436 2.59979625578436 2.59979625578436 2.59979625578436 2.59979625578436 2.59979625578436 2.59979625578436 2.59979625578436 2.59979625578436 2.59979625578436 2.59979625578436 2.59979625578436 2.59979625578436 2.59979625578436 2.59979625578436 2.59979625578436 2.59979625578436 2.59979625578436 2.59979625578436 2.59979625578436 2.59979625578436 2.59979625578436 2.59979625578436 2.59979625578436 2.59979625578436 2.59979625578436 2.59979625578436 2.59979625578436 2.59979625578436 2.59979625578436 2.59979625578436 2.59979625578436 2.59979625578436 2.59979625578436 2.59979625578436 2.59979625578436 2.59979625578436 2.59979625578436 2.59979625578436 2.59979625578436 2.59979625578436 2.59979625578436 2.59979625578436 2.59979625578436 2.59979625578436 2.59979625578436 2.59979625578436 2.59979625578436 2.59979625578436 2.59979625578436 2.59979625578436 2.59979625578436 2.59979625578436 2.59979625578436 2.59979625578436 2.59979625578436 2.59979625578436 2.59979625578436 2.59979625578436 2.59979625578436 2.59979625578436 2.59979625578436 2.59979625578436 2.59979625578436 2.59979625578436 2.59979625578436 2.59979625578436 2.59979625578436 2.59979625578436 2.59979625578436 2.59979625578436 2.59979625578436 2.59979625578436 2.59979625578436 2.59979625578436 2.59979625578436 2.59979625578436 2.59979625578436 2.59979625578436 2.59979625578436 2.59979625578436 2.59979625578436 2.59979625578436 2.59979625578436 2.59979625578436 2.59979625578436 2.59979625578436 2.59979625578436 2.59979625578436 2.59979625578436 2.59979625578436 2.59979625578436 2.59979625578436 2.59979625578436 2.59979625578436 2.59979625578436 2.59979625578436 2.59979625578436 2.59979625578436 2.59979625578436 2.59979625578436 2.59979625578436 2.59979625578436 2.59979625578436 2.59979625578436 2.59979625578436 2.59979625578436 2.59979625578436 2.59979625578436 2.59979625578436 2.59979625578436 2.59979625578436 2.59979625578436 2.59979625578436 2.59979625578436 2.59979625578436 2.59979625578436 2.59979625578436 2.59979625578436 2.59979625578436 2.59979625578436 2.59979625578436 2.59979625578436 2.59979625578436 2.59979625578436 2.59979625578436 2.59979625578436 2.59979625578436 2.59979625578436 2.59979625578436 2.59979625578436 2.59979625578436 2.59979625578436 2.59979625578436 2.59979625578436 2.59979625578436 2.59979625578436 2.59979625578436 2.59979625578436 2.59979625578436 2.59979625578436 2.59979625578436 2.59979625578436 2.59979625578436 2.59979625578436 2.59979625578436 2.59979625578436 2.59979625578436 2.59979625578436 2.59979625578436 2.59979625578436 2.59979625578436 2.59979625578436 2.59979625578436 2.59979625578436 2.59979625578436 2.59979625578436 2.59979625578436 2.59979625578436 2.59979625578436 2.59979625578436 2.59979625578436 2.59979625578436 2.59979625578436 2.59979625578436 2.59979625578436 2.59979625578436 2.59979625578436 2.59979625578436 2.59979625578436 2.59979625578436 2.59979625578436 2.59979625578436 2.59979625578436 2.59979625578436 2.59979625578436 2.59979625578436 2.59979625578436 2.59979625578436 2.59979625578436 2.59979625578436 2.59979625578436 2.59979625578436 2.59979625578436 2.59979625578436 2.59979625578436 2.59979625578436 2.59979625578436 2.59979625578436 2.59979625578436 2.59979625578436 2.59979625578436 2.59979625578436 2.59979625578436 2.59979625578436 2.59979625578436 2.59979625578436 2.59979625578436 2.59979625578436 2.59979625578436 2.59979625578436 2.59979625578436 2.59979625578436 2.59979625578436 2.59979625578436 2.59979625578436 2.59979625578436 2.59979625578436 2.59979625578436 2.59979625578436 2.59979625578436 2.59979625578436 2.59979625578436 2.59979625578436 2.59979625578436 2.59979625578436 2.59979625578436 2.59979625578436 2.59979625578436 2.59979625578436 2.59979625578436 2.59979625578436 2.59979625578436 2.59979625578436 2.59979625578436 2.59979625578436 2.59979625578436 2.59979625578436 2.59979625578436 2.59979625578436 2.59979625578436 2.59979625578436 2.59979625578436 2.59979625578436 2.59979625578436 2.59979625578436 2.59979625578436 2.59979625578436 2.59979625578436 2.59979625578436 2.59979625578436 2.59979625578436 2.59979625578436 2.59979625578436 2.59979625578436 2.59979625578436 2.59979625578436 2.59979625578436 2.59979625578436 2.59979625578436 2.59979625578436 2.59979625578436 2.59979625578436 2.59979625578436 2.59979625578436 2.59979625578436 2.59979625578436 2.59979625578436 2.59979625578436 2.59979625578436 2.59979625578436 2.59979625578436 2.59979625578436 2.59979625578436 2.59979625578436 2.59979625578436 2.59979625578436 2.59979625578436 2.59979625578436 2.59979625578436 2.59979625578436 2.59979625578436 2.59979625578436 2.59979625578436 2.59979625578436 2.59979625578436 2.59979625578436 2.59979625578436 2.59979625578436 2.59979625578436 2.59979625578436 2.59979625578436 2.59979625578436 2.59979625578436 2.59979625578436 2.59979625578436 2.59979625578436 2.59979625578436 2.59979625578436 2.59979625578436 2.59979625578436 2.59979625578436 2.59979625578436 2.59979625578436 2.59979625578436 2.59979625578436 2.59979625578436 2.59979625578436 2.59979625578436 2.59979625578436 2.59979625578436 2.59979625578436 2.59979625578436 2.59979625578436 2.59979625578436 2.59979625578436 2.59979625578436 2.59979625578436 2.59979625578436 2.59979625578436 2.59979625578436 2.59979625578436
Manes.05G013300.v6.1 3.67536698515891 2.59979625578436 3.54918378634825 3.12519089239347 2.59979625578436 3.92229343905412 2.59979625578436 3.82956472952542 3.98248337933614 3.53020872524022 3.91704324311539 3.36600946521298 3.32888032498958 3.44305187794855 3.8091407808845 4.11799684464506 3.65499577699941 3.80123086013542 3.75141957250998 4.37243313713793 3.80048506553678 4.70174863234342 4.05004371489472 4.05286191379818 3.79016148847098 3.29982034827609 3.56341288661491 4.04230324729543 3.45177722385841 3.12942703094249 3.56031851016587 3.2385184270877 3.58149631188368 4.1156567015998 3.36735576210244 4.0527803973879 3.16493055238067 3.21447733758373 3.54273597101275 3.15137780479602 3.83619006804271 3.8377800524212 3.99801958889781 4.20918139565387 2.59979625578436 3.44390932706295 3.36040517360207 2.59979625578436 3.96855627745452 3.90275155353327 3.319570586726 3.06715486812035 3.85789427906815 3.06059267461742 3.30273000440967 3.55678748547211 3.72490722702518 3.61347262458146 3.50929109955559 2.59979625578436 3.88167187948534 3.65578745514055 4.13680311152607 2.59979625578436 3.38028800220858 4.50127078378882 3.71564452659676 3.19194094230314 3.62597558266889 3.36088296270151 3.20611898545288 3.34668547899646 3.65679556095408 2.59979625578436 2.59979625578436 3.76998510658159 3.49723216096386 3.24847608250363 3.29249169049875 3.60487272425572 3.44184362766157 2.59979625578436 3.72904501437955 3.82159636409266 2.59979625578436 3.66741940896117 3.85105948740097 4.06964360546408 3.75847140941337 3.34481372870052 4.24359201923796 3.67786292960522 4.07870230769258 3.10301656909335 2.59979625578436 4.14804504102601 3.30083189186928 3.32365439216886 3.63622688306178 2.59979625578436 3.07907070398862 3.47210925488088 3.31634635312898 3.83291661938213 2.59979625578436 2.59979625578436 3.62915824399066 3.50401259452966 3.31666850209906 3.75626826634345 3.30153397352435 3.39370563949478 3.48984493175801 3.55255446331805 2.59979625578436 3.54772472454507 3.76223258926034 2.59979625578436 3.58385032575014 2.59979625578436 3.286972458873 3.13872541349518 3.45460970656978 3.3030517261556 3.03316965666899 3.52116708325194 3.3434653761842 3.6503738896489 4.38748088629711 3.79938721868522 2.59979625578436 4.49878962985452 3.0212344291614 4.15422743256585 3.57679875354605 3.90750928558192 3.8399998178964 3.27858906737281 3.61876043141201 3.16073271291655 3.35372006124426 3.41213166059614 2.59979625578436 3.34739219599138 4.26689568022597 3.44853243386928 3.57130530482096 3.6027521097885 3.73410293698977 2.59979625578436 3.18241641221583 4.0743073719741 3.29913367952584 3.458446002092 3.59666499419307 3.07194257290571 3.52242163446846 2.59979625578436 3.26880893046291 3.11353869906184 2.59979625578436 3.47171591016966 3.51663380570461 3.64610360094838 3.16701331005524 2.59979625578436 3.45050421449097 3.07465554562221 2.59979625578436 3.47527778647275 3.17915297907334 3.51860111759208 3.34034589785326 3.25329403012386 3.47017978033751 3.79991564065168 2.59979625578436 2.59979625578436 3.56372893638002 2.59979625578436 3.73101294612373 3.4750818543346 3.5456607458205 3.8142730229591 3.42890958766995 3.34647505545364 4.14318554364039 3.76235768263894 3.98543193245573 3.72261622898737 4.16822101406557 3.65176324017812 4.22648295032079 3.47346663669662 3.98876336094145 3.49662464265443 3.77457475802958 3.98008765998947 3.48383847847714 4.26626818234103 3.0979139950087 3.32419446547007 4.04826925530246 3.67626005406393 3.32619170863699 2.59979625578436 3.41151332783018 4.624051315648 3.73630216568218 3.63481172564467 2.59979625578436 3.73044051282305 4.0768761790741 3.54788813065337 3.48736179688901 3.30507518886183 3.10108304697002 3.97520418003889 2.59979625578436 4.07599649107143 3.64889788739305 3.74469268855702 3.55483529680617 3.59935003669032 4.16571518010523 2.59979625578436 2.59979625578436 4.06306326958159 2.59979625578436 3.53478780931926 3.45351024929931 3.40474794282282 4.10877429446329 3.56420162476325 3.77982693465879 3.34376290195548 3.60804605994223 3.19677433375722 3.19240955863012 3.5417079700816 2.59979625578436 3.1852947067468 3.40715241739593 3.26876126171489 3.28739172790693 3.34894100460763 3.17150791081674 3.21070493893527 3.12024369940562 3.51206141573981 3.51862563651096 3.23218886600296 3.40975513062506 2.59979625578436 3.60210118899195 3.61792181462924 2.59979625578436 3.60454462823474 3.79301759064037 3.58532907336892 3.49175676901494 3.15498124947046 3.43655961124501 3.04994649852283 3.65228365178192 3.48326144687435 3.06640245947418 3.17356662868593 3.13449354499906 3.73951463753616 3.573123134579 3.29543486065326 3.67438517565565 2.59979625578436 3.40495493333963 3.07270803269098 3.69189906155576 2.59979625578436 2.59979625578436 3.05198833785288 3.45647313848074 3.13480110438984 3.39696096412707 4.41780108502536 3.5859747586968 3.84226087756042 4.35435177242611 4.3288561466814 4.25457666883382 3.53456210212037 3.58767727469021 4.35439753859507 3.16332247699915 4.59895008305527 3.13011628474653 3.46547799695192 3.45882666299881 3.44035222820752 2.59979625578436 3.58401163972517 3.50719198956029 2.59979625578436 3.53974293861542 4.04580551179995 3.3940982972193 3.20991460941355 3.52676127792897 3.17618018401525 3.22373713132186 4.77982175692621 3.75733231750362 3.53945940346149 3.6214246845648 4.20887020349336 3.24569782192461 3.61039820947627 3.18526268121318 3.20827003153473 3.51092040624305 2.59979625578436 3.6159717350813 2.59979625578436 3.17865863106762 3.613567268597 3.2895478140268 3.26580903861444 3.57079195732032 3.4385730909892 3.44479857084641 3.39636825993239 3.38617171524093 3.53689864302089 2.59979625578436 3.25434752792638 2.59979625578436 3.89264417556316 2.59979625578436 3.55457857212675 3.35678698172305 3.44610527326197 3.52860207380879 2.59979625578436 3.13261469345293 4.02754722630839 2.59979625578436 3.14307563156158 4.03626264186206 2.59979625578436 3.61411445291512 3.40050620406403 3.52181474650389 3.3040166343606 3.15916706065669 3.45245990967003 3.58791938660392 3.28404026497614 3.90494635897467 3.06075262526231 3.15022104454705 3.38144601411272 3.58139977578277 2.59979625578436 2.59979625578436 4.01865393054391 3.45536050003636 3.0825107763154 3.490403922 3.10996514328171 3.5547880162334 3.70128163420346 3.79554410341797 3.74748651209472 3.15037536408807 3.09519307076167 4.60595126627464 3.54526090085019 3.90692352033041 3.51825997083232 3.77912624534054 3.09522200693535 2.59979625578436 3.15073138801272 3.50011492906526 3.3195691347463 3.29333401168874 3.88275623478968 3.62430159717881 3.9337463391627 3.07415123844217 3.12273955512324 3.35812029621829 2.59979625578436 3.34578888067279 2.59979625578436 4.10012201967007 2.59979625578436 3.24980416694994 3.2362970167525 3.62280837559436 4.02558572051835 3.08059389465736 2.59979625578436 2.59979625578436 2.59979625578436 3.39758033565916 3.52542129662251 3.66411922568851 3.48783170415474 2.59979625578436 3.53155994928146 3.54002058805831 3.7322206911301 3.49715164307647 3.90470660337683 3.72294818891706 3.69209890104218 3.7885756141648 2.59979625578436 3.51034282900347 3.5242076349085 3.5901497985518 3.92993257253903 4.44505854693882 3.55429179112453 3.68034032886525 3.50203005288194 3.20605869871251 3.2415469443954 3.62506705818828 3.82574288094967 2.59979625578436 3.58652185827062 3.73237032599509 3.46674342597601 4.24410101973327 3.40508134271753 4.08801373423075 3.81507478095943 3.1944944784519 2.59979625578436 3.30569620533089 2.59979625578436 3.14267566082531 3.89202251523489 3.30265235045542 2.59979625578436 3.53345212500998 2.59979625578436 2.59979625578436 3.53900214202384 3.26490597460946 3.26616395938827 3.82410692028373 3.92625055285568 3.77287603967699 2.59979625578436 3.33926872403034 3.69417829184246 3.26388014084464 3.43931519236312 3.52125331557304 3.85101636034392 3.32869152579516 3.59990066596305 4.59259654902895 3.61785560135177 4.14348170227437 3.1133240832199 3.89746962509603 4.1083370108647 2.59979625578436 2.59979625578436 3.31394992493702 3.31367075302264 2.59979625578436 4.02361308594846 2.59979625578436 2.59979625578436 3.58962165796024 3.37057561147686 3.1782393393218 3.04931507854715 3.51441303477161 3.37541245998031 3.29459327228905 3.41604772664298 2.59979625578436 3.76161359990107 2.59979625578436 3.48331719498716 3.55071511297521 3.58311592753866 3.91456728456116 4.05485792033728 3.99708007539002 3.62970343240219 3.85584932785723 3.7996849876611 3.95477570401005 5.19827687583516 4.42689880353533 3.40715420382606 4.17376676937537 2.59979625578436 3.63758619848977 3.80360243730964 4.13239208286991 3.90368248036785 3.45647939961573 3.11793268627682 3.61437619789413 3.3372256094953 2.59979625578436 4.22708239241434 3.35802627900853 3.96073882320318 3.58533896811864 4.28456300835457 3.47961913918967 2.59979625578436 4.28103312971417 3.51765059569321 4.40569546750971 3.9014299356621 4.33815545761704 3.70096640207623 3.87848269430012 4.2573548079945 3.79771147640099 2.59979625578436 2.59979625578436 4.88714889368584 4.07610262253957 3.9038104019183 4.87346517633897 3.97086621637858 3.63146421946987 3.77443947247914 3.91977688023099 3.63770880969205 2.59979625578436 3.59600033080899 3.49793255112151 3.36210465489817 3.3587333930702 3.17879938663296 3.62020516977015 3.81799429195978 2.59979625578436 3.35753510202584 3.83844866546774 3.48356159872131 3.33692940409424 3.78430470117815 4.09506613828693 3.48457547318 4.00785012171329 3.9983120469347 3.63105841186316 3.7464171855587 3.65775448958064 3.65097381201179 4.20379530305536 3.90578045158673 4.29456170525929 3.19473572649359 3.44336746541449 3.32081634279933 3.62916982662284 3.20566299976803 3.35805347339294 3.42048852473569 2.59979625578436 3.45850784183096 3.63802504669685 3.20691983770591 3.14894040553398 3.36204250988082 3.52338752856881 2.59979625578436 3.64876012622529 3.49523953514564 3.60093083117833 3.92787004180655 3.46894726186611 3.42230518372925 2.59979625578436 3.42251220363524 3.22990884353066 3.19337031441694 2.59979625578436 3.22155548070353 3.54082805027927 3.50532538546463 3.74119070843721 2.59979625578436 3.16658854311766 3.81388730747409 3.85308277363896 3.61072093684214 3.54285352533004 3.78966341899362 2.59979625578436 3.79816915789271 3.37588687910859 3.93970521812855 3.6755733418522 3.67706499324602 3.11624245650931 3.23274696978057 2.59979625578436 3.8480818135128 3.14237529736743 4.41305689774844 4.07438240549939 3.36404641342157 3.93866419911265 2.59979625578436 3.79868594700344 3.62814463980205 4.09667551541647 3.72416687134683 2.59979625578436 4.18137640787961 3.21867299731733 3.47486106856339 3.30409561387671 2.59979625578436 3.87185768498458 4.13118453176859 2.59979625578436 3.95201576043433 3.52311327369897 3.34680674814643 2.59979625578436 3.51929516966729 2.59979625578436 3.41035805204073 4.40711821045092 3.36223058634014 3.84534066932346 4.04499965737973 3.46270972026923 3.49200943256135 4.05308392670127 3.50378192147112 3.10979399629646 3.54690872487493 3.7908095180558 2.59979625578436 2.59979625578436 2.59979625578436 3.26160885265144 3.63892350946115 2.59979625578436 4.00942744569759 3.98081098457166 2.59979625578436 3.3686302546408 3.12117286708181 3.48793206455015 3.80627578985095 2.59979625578436 3.20938411112718 3.4239887387881 3.45454556694801 2.59979625578436 3.47295221299192 3.44650063410331 3.79945367798143 3.50979356917955 4.01455699993738 3.42558272829161 3.60270343651545 3.06479868293381 3.09629371888845 3.76538008445022 3.83925168300536 3.2427149139147 4.03372075892619 3.37964665561139 2.59979625578436 3.64703272649152 3.56247340105491 3.61828513834977 3.78810574708488 2.59979625578436 4.79111838641796 2.59979625578436 3.43409199137852 2.59979625578436 3.80092819596319 2.59979625578436 3.72521322644438 3.78781078551315 3.48505988337832 3.57524302608937 3.21892146666363 3.61444306553731 3.83285326825137 3.64140864338203 3.38871823839132 4.22416584260954 3.28948764884999 3.38630181835361 4.37342642078893 4.00254751954432 3.36674922290519 2.59979625578436 3.70817243565136 2.59979625578436 3.23503948447659 3.51820813889633 3.2235071789958 4.3160235245316 2.59979625578436 4.0503771752365 3.37365795353155 2.59979625578436 4.20487855906137 2.59979625578436 3.90160962390923 4.11721293625924 2.59979625578436 3.24895042512516 2.59979625578436 3.45040100491848 3.16483281905453 2.59979625578436 3.33771173039697 3.37724948770933 3.15164342911053 3.3537310595367 3.22145036302252 2.59979625578436 3.61108609015459 3.72442824282283 3.94602480720895 3.40738645349279 3.43325699342525 3.20730882339491 3.8655649995876 3.48658342951114 2.59979625578436 4.07785618513684 3.55423144868542 3.47646435890152 4.09838638144342 2.59979625578436 3.85300890889608 5.59706581092614 3.73259335799739 3.34875050887515 3.55270442973838 3.95921223267601 3.54902121927956 3.59541879055473 3.63929620480223
Manes.05G013400.v6.1 6.01075725461422 5.70503563487551 5.2830757819957 6.6723524916795 5.93102454618984 6.30394823666149 6.93256052693899 6.82214847607014 7.21774006566803 6.59341798654358 6.43127692949469 6.16411385930343 5.80075615830369 6.69191421523758 6.61521714914839 6.61739531285435 6.66675464802613 4.25595750004627 6.15652460640893 5.10311888043911 6.09346024515291 6.13537146701991 5.99978984755622 6.06054558968728 5.66383410581557 5.93090309864225 6.17839108658636 5.97966674319153 6.09102105583507 5.65029971201889 6.39525068786295 5.49590085576047 5.33567024564533 6.67006387933257 6.30917177158068 5.65993840526959 5.9415693574887 6.21317943446761 5.61284993051984 5.56145055714332 6.32684927674242 6.16004670281465 5.28063531909042 6.21575464588386 5.98695519225894 6.24207397928588 5.64932319024062 6.5919601354564 6.40514752127253 6.32976928475142 5.79085888487531 5.97451164717579 5.61513891850207 6.19710485586784 6.61987431309019 5.8710740127188 6.30613902375648 5.76336997475345 6.41190432860184 5.74518772839748 6.84880908252252 6.25085281627475 6.50878856466442 7.21661909449412 6.23385689692437 6.64744974655084 5.78879071909359 5.47371421565577 6.16154032144644 6.06230334555999 5.6897241055118 5.71156242347031 6.3772591891355 6.86478059547217 6.53526458751034 4.93437244663299 5.80415135432516 5.86369777061165 5.93981041904774 5.9009335560154 5.89003786662951 6.12056568323936 5.4100845263413 6.26699118401131 5.92543625862329 6.06955825540698 5.66768295975351 6.18383477223604 5.81582313053667 5.21046685888675 6.52050144684447 6.47288448750815 5.4497807633004 6.29849748515726 5.6713578930303 5.79728741072037 6.31804164321793 6.65972820845148 5.56275536555952 6.03846962164764 6.41428721502255 6.0531141488807 6.65899933194761 5.53236171046745 6.74716729012774 6.2400991837496 5.20482121454672 6.15271141428995 6.55035090770079 6.81844705638404 6.28924753367599 5.55802417443865 6.4677345647932 6.35009530003195 7.41172583796575 6.84402559858188 6.12393485487028 5.95097299712799 6.09296593730206 7.29774422883692 5.76001515044767 6.35493096075945 6.61375830243572 6.55470359313099 6.36145140505002 5.81326979128816 7.2465414898219 7.1357678047625 7.45629402926245 6.66412189162105 6.53312401192205 6.56202257368943 6.42958092404599 6.41996232806306 7.87246770124513 7.36083456593228 5.85609033760363 6.20594968921664 5.81726749845317 7.30003772801429 6.02021033400385 6.16583868789678 6.29906936055657 4.97665788888339 7.33086610518479 6.89552146921599 6.5769371141866 6.43832753597097 5.92660549936832 6.75329802676817 7.02342511068768 4.98518779590774 6.22532163760073 5.05004657816334 6.9687412109686 6.20670112034523 5.76006664423883 6.15009028097225 5.73437172024053 7.18479016147071 7.10680718396359 6.84655865568902 6.30693756101312 5.73885092185816 6.87246590322017 6.23712926275128 5.29997013971434 6.71719643042249 6.05100434830062 7.58093345876294 6.65724558118438 6.21639276840403 7.42550280264279 5.81731445276953 6.63937342559774 6.62491653500841 6.6585329078165 6.67108393344009 6.14117941746315 2.59979625578436 6.53319792553779 5.51827605215161 5.58751811451052 6.52919280853285 5.61261533578764 5.55584834422008 5.71171983482611 6.34168944810548 5.67425817559176 6.45651814353915 6.69601775008255 5.52778229675873 6.00283582405744 5.45770439246445 5.28010032188688 5.21965197968172 6.42648365072091 5.84947975441949 5.49077248353223 5.81021659407723 6.14411508872655 6.1951765653615 5.85750748628872 5.1634940742127 5.17879289931608 6.00427879093677 6.24791558662257 6.47329910032832 5.83354585954211 5.60932345068316 5.77906405820617 6.9156726955842 4.94138318637343 5.66524398857818 5.35119721404749 4.64015316651972 6.03408823415617 5.81881263715277 4.54549579850851 6.27909611758525 6.13368190449477 6.23500818366193 5.50112758160475 6.0593137422062 6.15577776714878 5.39689795618341 6.12128149900874 4.3587495466826 6.22104387466086 5.61961017239847 5.85621778615084 5.96657055344021 6.23560245503057 5.0028035853675 6.3571872389619 6.16524405237179 6.15834852198268 5.93088575033659 6.10099188288232 6.10223853683035 5.30084735932263 4.75254377692116 5.86437089296433 4.69868513468132 5.72313835236358 5.88615163851368 5.21632990663475 6.41982507378517 5.48537429870524 5.7728253317279 4.74752081330114 5.30746830574276 5.87210781124669 5.90264498080532 6.11812001974534 4.53109353597095 7.21298642078475 6.12425587382195 4.96028920031207 6.44588263474919 6.29702239162972 5.29884517414787 5.26415125999074 5.37796907417642 5.59862855265461 4.96688564839132 5.14538887901114 5.4041363397018 5.37717248251896 5.64099106866914 5.29535016456064 5.29302838734159 5.96809273177112 5.10305468298388 6.33589721785412 4.69023532826853 5.35673335328136 7.66267552725394 5.80047894455779 5.52835365039719 5.42000266241331 5.78942665695568 6.38929911811928 6.86274896509854 6.1595317514748 5.70943946154744 8.00769542290377 7.18570004231975 5.76585192015649 4.48138240452108 5.87728639844379 5.62522462766417 5.10752768566148 5.3035656059405 5.87567402555822 5.43706277125682 5.32121683038982 5.94537414012538 5.80996111424204 6.86595707100915 5.85687680587848 5.74086748409877 5.38889587258699 6.64363258978541 6.10993125114171 5.5055143197626 5.90340007704856 5.87189024407676 6.25044337762054 5.45204231215883 6.06925802194965 5.84950537420778 5.46061802554189 5.26006479636822 4.81321132456038 6.58516272031257 6.11443653911013 6.35255525732692 6.25974227102081 5.13104693550605 5.6450453350217 6.15504042860547 5.35396799249585 7.10198461603753 6.60268666815677 5.91094779777361 6.60412617706396 5.92344952506578 5.97484628603268 6.28531430700747 7.02227105651295 5.8870977042567 7.71836399231082 5.90075609215023 5.59804282629326 6.60870653844242 6.09545717887086 6.45751895099733 6.8787730483172 6.22105179064659 6.97026246472735 7.67636224182334 6.11473635018104 6.67089163879281 5.53024169533898 6.12675629167799 5.83647405623675 5.76071093777918 5.75788236987989 5.67229732816469 5.56087596144727 5.0157358188269 6.32103622550189 5.99695868619503 5.60947021411267 5.80546068603558 5.07009439438707 6.18555716014508 6.43837656435265 5.60734826872084 5.70732263808332 6.18679660909278 5.23422522778171 5.56496550425645 6.28644585374656 6.05248233797884 6.01814021428618 5.70083846061716 6.26377284516374 5.80662582347396 6.33175811052007 6.64231142128575 6.34656375503105 6.40249757727735 4.36784157701945 5.14434096377525 5.27706775399509 5.78900552803576 6.13898285355852 5.40250868943021 5.35735921606291 5.12020310822304 5.32114199580217 5.88893575694429 5.70375116928407 5.53311707953706 6.01532397263425 6.78563792670816 5.8356379549314 5.2991790620967 5.73940570353975 6.8664971313568 5.04924031159078 4.03287503074016 5.86014497983421 4.4569336025263 6.00258702058243 5.48811053482488 5.19149274648972 5.52310897992379 6.01252551607451 5.27647678282152 5.90551774172528 5.76784829165229 6.28916448986768 5.56987912074091 5.93061329403852 6.19474351741682 6.58462949606703 5.82912505654559 5.60613848561068 5.50399731610575 6.28262814135557 6.33373977497319 5.60632008059086 6.14240857717302 5.09904619471426 6.80751403020123 5.47830543683882 4.98007382847903 5.5166333465334 5.89633670260093 5.5629265690836 5.29997990186101 8.12199607979752 7.3625052192643 7.02518695482938 5.72489974223521 7.01012505785008 5.77682441619197 4.99554342422685 4.66778897181716 5.56651377912226 5.5853800558892 6.30113972905809 5.3672622590102 5.89238501903772 5.83541527420564 5.84429204819684 6.34226214438121 5.42967104077148 5.38388735629017 6.05067708473769 5.6085835092601 5.79405836369062 5.32493331186273 5.00025699897251 6.27590396602985 5.66898066517042 6.75825239207358 6.14192895355003 4.8033151771949 5.52612783838005 6.18355117437392 6.27978357556659 5.79917380131357 6.30767443693157 5.24064355440158 6.36230177195915 5.56187994895378 5.84630812190143 5.61419911205851 5.75810784602587 6.27778154882426 5.44243428612609 4.21181239857201 5.27183764631401 6.07608993252815 4.52230782450297 6.37952963154162 5.35345255623419 5.77236138315363 5.30349957129607 5.6443363590161 6.1270740223933 6.25452786671213 5.55433264187391 6.66880270739619 5.19532529606034 5.519622742004 5.48816472456537 5.39584378726022 6.13710546599633 6.57277521778529 6.75247629075196 6.3824140938464 2.59979625578436 6.32936066161514 7.22784816513772 6.61101236507597 5.15651895355707 6.30336117605295 5.67102435112383 5.18040318030469 5.94404393615813 4.318343811833 5.84842329784283 5.20488929533532 5.71834409099865 5.86820289143044 6.37502409894496 6.63572222984036 6.18810010705305 4.97295697075854 5.37599311617095 5.31532903373679 6.18516282916507 5.23410097386265 6.79233755548585 6.25648190824486 5.48815534244756 5.71977004954264 5.5894368105643 5.87303175721026 4.65712189438627 6.44605038957888 6.84944871184317 6.26886010243351 6.72725764720439 5.92345189284939 6.0309756530185 6.16322968266197 5.710640287944 5.90867364735587 5.14705033585366 5.73145618589749 5.40862511592068 5.15494867155267 6.84622509299711 6.1472159302595 5.39595060078114 5.36343335309083 5.33204625381997 5.48754598974194 5.23996535169223 5.34767096080957 5.41952327737578 4.09118973369876 6.32539807248413 6.11805199485163 5.83040104151961 5.10264941582847 5.17709737411875 5.84268361354951 5.31509962301661 5.61405487178763 5.21785740420712 5.2441756161586 5.79842391707279 6.26050219208683 5.1217606159659 5.17552324425227 5.50065532133262 5.84746232701559 7.32324830340773 5.07791248516688 6.17006089029118 6.57841688924739 5.9065460838068 5.90524189956933 4.79947988005413 5.59571251509215 5.53772036459197 6.45054463960044 6.85334150953178 6.77545498278503 4.5449577896294 5.02860810706492 5.58674503808282 5.91494915488743 5.59099487893568 4.74835640209391 5.89822336901242 5.37384881008227 6.07236450427327 5.22056656941202 6.11636697882879 5.98877837774352 6.37148915355102 6.078393122292 6.05006622607143 5.23543048194807 6.09915812284229 5.88330100222882 6.35701158229507 4.75249933078582 5.68154603485975 5.90981514128188 5.32156250258847 5.29602409889556 5.94769349225497 6.10355975863341 6.31826082680442 5.40995520498384 6.04847693802618 5.37645625641225 5.65106659304034 5.01028083361151 5.47821378855303 5.69257553720902 5.53040114483961 5.84020570010398 4.98672579528766 5.67992789342948 6.07218910146281 6.08193474170697 6.42324892913043 6.21849692575642 5.59289064486757 6.04677016520936 6.66053799203762 5.28336600684521 5.86649154444339 6.01949604685411 5.81626801019307 5.6349676851083 5.37552344376105 5.45667075841334 5.58762353465862 4.91562514335334 6.24477993638751 5.72948881574161 5.15251774505452 5.69032033727301 4.26901880011362 5.40250651665215 5.91032505852594 2.59979625578436 6.24746732853408 7.31576732135532 2.59979625578436 5.31601952584516 5.14946080471239 5.77243691776408 5.67334236600447 5.94527577701259 4.87964051764886 5.38166689487461 4.40711821045092 5.21438627469635 4.81348619862974 5.18787995393214 5.65803369376456 5.89170329746612 5.90713325412934 6.28624280874754 6.50081044418864 6.08543689210008 5.82393179523216 5.87863432947599 5.97735192128173 5.67769848780905 5.84728739819158 4.71826804110652 5.3740693631841 4.68515393495786 6.579373463914 6.50185653103526 5.26647541219187 6.93398454737942 6.13092893829573 5.28669861160211 5.41386988540822 5.70215647069035 5.87681982763191 5.58664474340056 6.00348980087409 5.75957857324674 5.16216845715953 5.89347655149167 5.44923818193567 5.89425582596899 5.64873080641169 5.79106195894766 4.77049861871703 5.85534608737399 6.11632984692417 6.4164718100931 5.71217109502032 6.15155885756858 5.68186392658821 5.33185589456665 6.52057087168121 5.91960560833562 5.32447947362296 6.21484381376488 5.37325073172936 5.95891147060246 5.43284111539091 5.73117906725726 5.96501318606564 5.85228170046273 6.3805600402054 5.40235990594817 5.89082406810129 6.60455541970485 6.2647371888044 5.50216367358141 6.19621146181095 5.30080815646684 5.16374069317169 6.03243608197256 6.87782072673328 6.32457992186079 6.14362302432029 6.56593575924539 6.31886239976547 5.96344397413954 5.56945452697477 5.17623127763516 5.08694286768947 6.77782300221505 5.4700341613109 5.44296929716487 5.86803816245679 6.03826433567036 4.95061304723062 5.98527269108609 5.04438892839517 4.92131711846229 6.41803847099964 6.24143163291295 6.30850772774197 5.29690872286535 6.49749819045267 5.3634984312313 6.23382961949411 5.37064800179196 5.68306429242239 5.87033840056631 5.02854162669176 5.64373170174289 6.82543771084169 5.70034056238769 6.43789717432484 4.71350419033917 5.13324997252324 5.94124871769087 5.14806009476485 5.78501614414815 5.4959414254337 5.67789933285773 5.3492619941589 4.9536085618613 5.96890601889462 5.22016828137769 6.13872958225984 5.62281467461305 5.32816655416145 5.83096990309984 5.23279872230432 6.02356074473032 6.18189784490991 5.41957025310511 6.95849399116068 5.5874801298276 6.25203687109765 5.98397018266959
Manes.05G013500.v6.1 3.79581891214945 4.67241184650992 3.45191887297824 3.94796231805775 3.98544613374799 4.11088955732044 2.59979625578436 4.29318702333531 3.23690244174881 2.59979625578436 4.36209398616916 3.82831816200336 4.86022290993191 4.22337503517072 3.01339967241467 3.1581819852139 3.65499577699941 5.24297715705908 3.54809303130482 3.89014654444277 3.93330581446344 4.14601947124334 4.6823440446241 4.25687274181446 2.59979625578436 4.11052264858323 3.56341288661491 4.49589991298426 2.59979625578436 2.59979625578436 3.9352190520913 3.49600148751274 5.01701163788811 4.01164725166596 3.534550744678 2.59979625578436 3.70972850317257 4.34873999181788 4.29603853319914 3.80531622868573 2.59979625578436 4.09512107142132 4.58022657659151 2.59979625578436 2.59979625578436 3.44390932706295 3.52617709414591 4.11155110495989 3.6503607964152 3.53623203608649 3.82252618082839 3.80626145720838 4.56458220174159 4.24128925464556 3.58452961246909 3.28257618553174 4.0818085364956 4.52341562293177 3.86635365411974 3.52567379773375 3.25634658216568 3.13655648183482 4.49744239071811 2.59979625578436 2.59979625578436 3.66686718375227 3.39839961501261 3.43153906783138 3.4930121375438 2.59979625578436 3.20611898545288 3.93097486556054 5.01114350333465 2.59979625578436 4.96354976747314 2.59979625578436 4.10954521212555 4.88637873366677 2.59979625578436 3.10989770956048 3.62413774721054 4.95685305881745 4.24640293491679 3.99780643507152 3.80444180087026 3.95893596499787 4.32135959977578 5.06449681145353 3.75847140941337 4.53684148493757 3.24973940342139 3.90601320041306 4.22071148948771 3.59169467750925 2.59979625578436 4.58682381998682 4.01597134261 3.52803227847844 3.71548792260738 3.80898720316958 2.59979625578436 2.59979625578436 3.31634635312898 3.83291661938213 2.59979625578436 3.32834234306411 3.72290173601887 4.33202905112793 3.75168329550666 4.2670741884763 3.6939030069005 3.9432357747821 3.68171689201056 5.78975289811293 2.59979625578436 3.91825195276001 2.59979625578436 2.59979625578436 4.5389126576014 4.18456821436852 3.08797719378391 2.59979625578436 2.59979625578436 4.75060508771914 3.34493637438906 2.59979625578436 2.59979625578436 4.16271700762375 5.23070429151555 3.37130380600997 2.59979625578436 2.59979625578436 3.43400258277707 4.53697483072694 4.23550654235681 3.2005024480778 3.68169216283373 3.27858906737281 4.30126997506825 4.67430135717593 3.87829270620676 2.59979625578436 3.39336865034197 3.55806038569829 4.49455669605301 3.29604671878417 3.16768203400873 3.8542539598962 4.1673343304797 2.59979625578436 3.18241641221583 2.59979625578436 3.57958220175784 3.30425500275403 3.74371536210944 4.27805878010965 2.59979625578436 3.2043609590842 3.97865365472679 3.82748313306354 4.06768871147266 3.04070355142447 3.65284149238591 3.8277140618921 3.5701883979893 2.59979625578436 2.59979625578436 3.82470967320017 2.59979625578436 4.21617870134993 2.59979625578436 3.97452904696806 3.9506114186153 3.62050145251511 3.71277016407694 3.25431612115486 3.16417745732558 4.29067483747483 4.27444155725494 2.59979625578436 3.00869623363141 3.4750818543346 3.5456607458205 5.36810624666813 3.75724959169815 2.59979625578436 3.71588791228863 3.83815824780461 4.66279771156836 4.70948213597415 2.59979625578436 4.2145754890584 3.24239127858813 3.35923288868612 3.81356006800688 4.06143807849691 2.59979625578436 2.59979625578436 4.1617835716966 5.23782305859974 4.17991317323508 2.59979625578436 2.59979625578436 4.1993373257925 3.83335999253602 4.15385049941276 2.59979625578436 4.19354145702019 3.82243420859654 3.63481172564467 4.30803670405607 3.32563966480586 3.17888988534499 3.65527557658377 4.70632765815722 3.50450419362394 2.59979625578436 3.1364641154621 2.59979625578436 4.6777019766884 3.3496085626079 2.59979625578436 4.54909591238994 3.38008103418363 3.89782986422646 4.50261313080905 2.59979625578436 3.65568174542466 4.72669514704258 4.98250881171591 3.63814347932449 3.72430999615427 4.02904854250038 3.94044672350216 5.23756969928787 3.86206098365279 3.05800329061214 3.43823763246653 4.29155287755991 5.01821772262609 5.38991735429546 3.98947841516579 4.09780937953902 4.04756626323593 3.28739172790693 4.47037920120321 3.40319810354056 2.59979625578436 4.59457095969605 4.34626495160161 4.69864263855342 3.48725331849201 3.17623298287933 4.0645907902842 5.10455291828185 3.73254242417272 2.59979625578436 3.60454462823474 4.16829318121095 3.85685271894689 3.23544690453558 3.55007708352618 3.19556340470997 4.35338929364905 5.11551155945787 4.16082420641585 4.31248332095024 2.59979625578436 3.35176661093158 4.28833052297765 3.573123134579 4.03045990547203 3.53558850487832 4.37916914598872 4.46506181317869 3.81992345652015 3.6005353629866 2.59979625578436 5.67945566764647 3.4935273524097 4.04438941422995 4.28664776367349 4.44831109532709 3.09839870207427 4.6667671559482 3.90531696907024 4.46924249311215 3.2866359024642 3.5889364573987 2.59979625578436 3.73352168770383 4.08016425167388 3.16332247699915 4.59895008305527 3.86518276346593 3.56418732133832 5.0509558745489 2.59979625578436 3.42317760654825 4.24684371271038 4.12540217310337 3.5062742012031 2.59979625578436 3.64275896432737 3.83366973273459 4.49843194562584 4.94421806263606 3.17618018401525 3.47556618872314 4.91776886284462 5.0735011843973 4.97157647892654 3.32957983186862 4.11375323641147 3.24569782192461 3.78642220010149 4.42975276540377 3.63892444229326 3.86855734942752 4.31184599183459 4.72255857934657 2.59979625578436 3.41312046559163 3.32385717853539 4.08975469002555 4.10626143757148 3.77853098325696 3.08857273903009 3.20150989367274 3.94754652835282 2.59979625578436 4.87856729320365 2.59979625578436 4.25429971315118 3.52099072017288 4.23613370543252 3.82267206026043 3.9274882546783 3.6587341302309 3.95170531752831 3.98891385547858 2.59979625578436 3.64827329451709 2.59979625578436 3.96156473992612 4.67063888547861 4.35587693473554 3.40627957054017 3.43349796729455 4.31118437431769 4.26094551150411 3.79703594294614 2.59979625578436 3.63688284357859 3.86008212595198 4.92433137860583 3.53785864499071 3.24897275233119 3.37363417613735 4.27360562182038 3.85195295809741 3.5757082350106 2.59979625578436 3.19836810956745 3.71991285402524 4.41711532690442 4.01938833314167 3.47458296180241 3.81873675862864 4.61669516804453 4.83117549964529 4.50010161874625 4.00869099062066 3.4497260527321 3.35883779744775 3.91493029247389 4.15441274922849 3.71574319205381 2.59979625578436 4.0336414342674 4.31532451990921 4.79722532052603 3.4076023698681 2.59979625578436 3.86853489763726 3.97859097321265 4.02112009448399 4.59148139820964 3.53625833947526 2.59979625578436 3.13906168656558 5.53260901940399 4.10136269640113 2.59979625578436 4.01045299094412 5.09033260165601 4.18941028665684 3.4929316787057 2.59979625578436 3.88470582115985 4.83301594037544 3.90837326798078 4.44869885102738 4.12006781414502 5.68195372901458 4.15435881670808 4.53578552123766 4.16841990036692 2.59979625578436 3.36487301352577 3.74177090403687 3.81807624292966 3.84992470778395 3.48571073429127 3.25899884065111 3.69209890104218 4.29953123061593 3.91732859739361 3.13125931646859 3.5242076349085 3.48895088648259 4.5140307300838 4.79808129532899 3.66234613278062 2.59979625578436 4.11718707303016 4.6957114263506 4.95704168525911 3.77590844923635 3.61037900404286 3.32182210435295 4.25078605737588 3.73237032599509 3.03813347158508 3.58226589904918 3.40508134271753 4.21725448108976 4.99815516999477 3.76564883305679 4.03934067139395 3.70021863252178 3.84060021691919 3.66744248900471 3.19302232415317 3.9676398053431 3.51685343953971 4.38397323191032 4.03145852475667 2.59979625578436 3.82697302268523 3.81858355899046 3.64012051987376 2.59979625578436 3.24203518046687 3.65452862104187 3.48758109411748 4.25993586780208 4.20949564171791 2.59979625578436 3.43931519236312 4.7529065240514 4.79629342473698 4.30352603909983 3.10730057077166 4.36809160397381 3.76773731068646 3.81697151199171 4.99687113288455 3.53231847300873 4.15357447593452 3.44069989855465 4.04883247433714 4.50004195295986 4.33243112526806 3.15134302408755 3.09151528685361 3.96484414607952 6.08365009090648 4.09557924827127 3.538429025029 2.59979625578436 3.5895004728487 4.41387227501811 4.33438027319354 2.59979625578436 3.73972313281026 2.59979625578436 4.09463936100375 4.62605790548004 3.11516147797062 3.69156864533317 3.79323834796597 3.91456728456116 5.24736411109955 2.59979625578436 4.318343811833 3.43651712881194 3.67887954623511 4.52283004554001 3.77700890312273 4.82052470348111 3.96499107920503 5.0578427031873 4.568187579236 3.34135829939782 4.09872912896946 3.6289994566789 4.69147330911743 5.01175897597893 2.59979625578436 3.61437619789413 3.49823486347591 4.76611016606076 4.06932102243263 3.13899408145671 3.5792875926982 4.59263235271482 4.28456300835457 4.08144153824263 3.16597009136717 3.29056662479942 3.51765059569321 4.06654058404942 4.30495784039479 3.37725547101701 5.21249757243658 3.960909276293 4.2573548079945 4.36958687822813 3.43317001835428 3.76942079323259 4.3669221623173 3.5571088832189 3.36940304494811 2.59979625578436 3.23124158278061 3.12380631914321 3.56736478650805 4.036607677163 3.45314808470526 2.59979625578436 4.20132268863879 3.7475882234462 4.07685047715425 2.59979625578436 3.86250160586385 4.36563812257671 4.14473727372761 4.39882080243722 2.59979625578436 3.83844866546774 3.831512005212 4.18509385749535 5.15291220645628 3.48815169625104 3.11591032459858 5.24063229098227 4.79981572729473 4.92129164015734 2.59979625578436 3.21960951687133 3.51499110119768 4.28557527185076 3.73992534073594 2.59979625578436 4.83868557544178 3.90745628026551 3.91659645168202 4.09181245676974 4.55978967250782 4.15106243593162 3.1839706467237 2.59979625578436 4.18718929690631 4.19458532791909 3.20691983770591 3.67936228887807 4.07673701690803 4.65727410756924 3.36586943173339 4.05382240138403 3.23796702278507 3.60093083117833 4.07279458593754 4.13699349435205 3.74825229684631 4.69166536321623 4.18643650251617 4.69951179470316 4.29405333262968 3.25879465846468 4.07013693899983 4.17876497334502 3.86098856849618 4.29067906117622 2.59979625578436 3.56947890294999 3.98913164878897 5.36680690057272 3.61072093684214 2.59979625578436 2.59979625578436 3.76160045208017 3.99120443646554 4.26260924848614 3.28755938414103 3.48471841849718 4.00234022289033 4.29853679710598 4.094863701899 3.3197901182369 3.23836589690278 3.52897576788513 4.61835749158502 5.3627414093168 2.59979625578436 3.65108298856748 2.59979625578436 4.30476286274557 4.74506342842781 3.11863948399305 4.23964625906642 3.448631920834 4.45561361314343 4.66691983029129 2.59979625578436 5.44966579975404 2.59979625578436 5.05007153551782 3.86843224215505 2.59979625578436 3.39912989984874 4.36577030852501 4.27552575341503 3.86318106408786 2.59979625578436 2.59979625578436 3.17666752597553 2.59979625578436 3.36223058634014 2.59979625578436 3.21021486625664 3.46270972026923 3.84296024738036 3.51255789156111 3.12734860701425 3.71793689083138 3.63376597254571 4.03974231646601 3.41195457515195 4.64073841745067 2.59979625578436 3.81277483485945 3.50439436163838 3.87338178481823 2.59979625578436 4.99756211145604 2.59979625578436 3.3686302546408 4.10346133520006 3.83743576936294 3.6848684297321 2.59979625578436 3.8619323081989 3.93685923422374 3.55209065070327 3.29644996195684 3.10899527952792 4.02838372931525 4.09370983056882 3.50979356917955 2.59979625578436 3.88087147557617 4.05500280587326 3.80045825546394 4.35620215271239 3.08638207118581 2.59979625578436 3.77942781647629 3.31013988848557 4.41188434840067 3.52235664790499 3.74225316698286 4.89705600279715 4.013064275457 3.66836007527516 2.59979625578436 3.98509299291127 2.59979625578436 3.76430622490982 5.50035941480492 2.59979625578436 3.2568317893317 4.532667295226 4.56147871684152 4.3603702095192 3.17004009026973 3.21892146666363 3.72870756154024 5.11202788173625 4.39963133457027 3.78624797388969 3.97868723121641 3.77317512885647 3.9312399709541 4.20404627355598 3.14781871854752 4.08532605132558 4.3118689623613 3.39292817232686 4.4541781631331 2.59979625578436 2.59979625578436 3.66422052447981 4.63101652914655 3.62398612600803 3.39802017770579 2.59979625578436 3.35328498908235 4.28318455156661 3.95359024936194 3.26704859034321 3.30313529149927 4.32363645509041 4.34334864534233 4.34286807059556 3.95828636864774 3.16483281905453 3.43782853744042 4.88353552897041 4.26530609196729 3.15164342911053 3.1359058019152 3.35830155079992 2.59979625578436 3.76006514077978 3.72442824282283 3.46923753091554 3.58273082408704 3.76316945312276 3.92157768105601 3.03374484675826 2.59979625578436 3.99252227860655 3.71203757707037 4.51729558238497 2.59979625578436 2.59979625578436 3.65759140826972 4.03312855762679 5.59706581092614 2.59979625578436 3.13232547685039 3.66059356103635 4.12663141229212 4.25053640556526 2.59979625578436 3.34260516870939
Manes.05G013600.v6.1 2.59979625578436 2.59979625578436 2.59979625578436 2.59979625578436 2.59979625578436 3.15536754223307 2.59979625578436 3.61358694798937 2.59979625578436 4.03643567027412 3.49438284815064 3.04561120384308 2.59979625578436 2.59979625578436 2.59979625578436 3.55542985794748 3.13614105965968 2.59979625578436 2.59979625578436 3.52689480351742 2.59979625578436 2.59979625578436 2.59979625578436 2.59979625578436 2.59979625578436 3.29982034827609 3.3913280554543 3.45517244682011 2.59979625578436 3.50726921022951 3.28513972525459 3.49600148751274 2.59979625578436 2.59979625578436 3.36735576210244 3.39941693038722 3.16493055238067 3.93637030314106 3.27237941274458 3.54404840770504 2.59979625578436 2.59979625578436 3.42762445997438 2.59979625578436 3.9032011645835 3.20086796870012 2.59979625578436 2.59979625578436 2.59979625578436 2.59979625578436 3.11136424535262 3.06715486812035 3.1269057721942 3.24874933285914 3.58452961246909 2.59979625578436 3.32198498486787 3.11439241586576 2.59979625578436 3.35998747224409 2.59979625578436 2.59979625578436 2.59979625578436 2.59979625578436 2.59979625578436 2.59979625578436 2.59979625578436 2.59979625578436 2.59979625578436 3.14104836382465 3.20611898545288 3.55716693151637 3.88098319609106 2.59979625578436 2.59979625578436 3.93968309198113 3.49723216096386 3.39101944330304 3.29249169049875 2.59979625578436 3.19937689101105 4.20251779967808 3.72904501437955 2.59979625578436 2.59979625578436 3.22543616017794 3.38070984509346 2.59979625578436 3.1906912113914 2.59979625578436 3.5115007869912 3.53864938527956 3.72246787981123 2.59979625578436 2.59979625578436 3.40126091377021 3.00717831127145 3.02061995747434 2.59979625578436 2.59979625578436 2.59979625578436 2.59979625578436 2.59979625578436 2.59979625578436 2.59979625578436 2.59979625578436 3.06791173847519 3.30468717862715 3.8797349496795 2.59979625578436 3.96557275266778 2.59979625578436 2.59979625578436 2.59979625578436 2.59979625578436 2.59979625578436 3.34666675568901 2.59979625578436 2.59979625578436 2.59979625578436 3.43756941520291 2.59979625578436 2.59979625578436 2.59979625578436 2.59979625578436 3.52116708325194 2.59979625578436 3.21516294932886 2.59979625578436 2.59979625578436 3.19609879642221 2.59979625578436 2.59979625578436 2.59979625578436 2.59979625578436 2.59979625578436 2.59979625578436 2.59979625578436 3.83572699616489 2.59979625578436 2.59979625578436 3.1779458868114 3.06178703260991 3.21244460660398 2.59979625578436 2.59979625578436 2.59979625578436 4.1145107302262 2.59979625578436 2.59979625578436 2.59979625578436 2.59979625578436 3.29913367952584 3.30425500275403 3.18288021682041 2.59979625578436 2.59979625578436 2.59979625578436 3.07495913220232 2.59979625578436 2.59979625578436 2.59979625578436 3.65284149238591 2.59979625578436 2.59979625578436 2.59979625578436 2.59979625578436 3.73843338375418 2.59979625578436 2.59979625578436 2.59979625578436 2.59979625578436 2.59979625578436 2.59979625578436 2.59979625578436 2.59979625578436 2.59979625578436 2.59979625578436 3.28761616215826 2.59979625578436 3.30341058845383 2.59979625578436 3.5456607458205 3.15566167985817 2.59979625578436 4.62951183180428 4.38168438001584 2.59979625578436 2.59979625578436 2.59979625578436 3.7826380584795 2.59979625578436 3.24239127858813 2.59979625578436 3.10743416573937 2.59979625578436 2.59979625578436 3.13848911460483 2.59979625578436 2.59979625578436 3.0979139950087 3.11468408518749 3.16689536194367 3.23076972745041 3.32619170863699 2.59979625578436 3.0725295882055 3.6721575975959 3.53544658893668 3.02986544421834 2.59979625578436 3.32563966480586 2.59979625578436 2.59979625578436 3.48736179688901 2.59979625578436 3.30524536803394 3.1364641154621 2.59979625578436 3.02576765931864 2.59979625578436 4.11971925919363 2.59979625578436 2.59979625578436 2.59979625578436 2.59979625578436 2.59979625578436 2.59979625578436 2.59979625578436 2.59979625578436 2.59979625578436 2.59979625578436 2.59979625578436 2.59979625578436 3.13920880252861 2.59979625578436 3.38697297193438 3.76994895807987 2.59979625578436 2.59979625578436 2.59979625578436 3.42232468042162 3.72759093882996 3.26876126171489 3.28739172790693 2.59979625578436 2.59979625578436 4.04608761789329 2.59979625578436 3.39303938594947 3.35413872164702 2.59979625578436 4.47509976526871 2.59979625578436 3.93609758329504 3.11671905717742 2.59979625578436 3.75264978833542 3.14550218000467 2.59979625578436 2.59979625578436 3.81285093634252 4.11646012616742 3.04994649852283 3.42207352412746 2.59979625578436 3.25686325425202 3.40605524568637 2.59979625578436 3.0751254337643 2.59979625578436 2.59979625578436 4.38772929930013 2.59979625578436 3.06864531641847 3.07270803269098 4.1113167925986 2.59979625578436 2.59979625578436 2.59979625578436 2.59979625578436 2.59979625578436 2.59979625578436 2.59979625578436 2.59979625578436 2.59979625578436 2.59979625578436 2.59979625578436 2.59979625578436 2.59979625578436 2.59979625578436 2.59979625578436 2.59979625578436 2.59979625578436 2.59979625578436 3.03747957287136 2.59979625578436 4.01850320851084 3.74944109507207 2.59979625578436 3.24661910325328 3.12883395539949 4.29102689544524 2.59979625578436 3.56674635887428 2.59979625578436 2.59979625578436 3.58549110300089 2.59979625578436 3.67305830484125 3.19008785338756 2.59979625578436 4.17038132405083 2.59979625578436 2.59979625578436 2.59979625578436 2.59979625578436 2.59979625578436 2.59979625578436 2.59979625578436 2.59979625578436 2.59979625578436 3.58962556786357 2.59979625578436 2.59979625578436 3.07280994667388 3.29274630253399 3.77040547355181 2.59979625578436 2.59979625578436 3.69894092230814 2.59979625578436 2.59979625578436 2.59979625578436 2.59979625578436 3.36253590573726 2.59979625578436 3.3839879457408 2.59979625578436 3.57256915919904 4.43959763042227 4.54807081784639 3.51261602950284 2.59979625578436 2.59979625578436 2.59979625578436 2.59979625578436 3.40627957054017 2.59979625578436 2.59979625578436 3.52181474650389 2.59979625578436 2.59979625578436 2.59979625578436 3.4117013907922 3.08587502403935 2.59979625578436 2.59979625578436 3.80289619999502 2.59979625578436 2.59979625578436 3.09467911820702 2.59979625578436 3.19836810956745 3.79323456640736 3.0825107763154 2.59979625578436 3.10996514328171 3.38416193941179 2.59979625578436 3.21036400817574 2.59979625578436 2.59979625578436 3.09519307076167 4.2287836648476 3.97474730187201 2.59979625578436 2.59979625578436 4.31554373582276 3.09522200693535 2.59979625578436 3.74529265082522 3.50011492906526 2.59979625578436 3.86853489763726 3.93176759969761 3.77504121623943 2.59979625578436 5.09567268108069 3.84842707654233 3.13906168656558 2.59979625578436 2.59979625578436 2.59979625578436 2.59979625578436 2.59979625578436 2.59979625578436 3.2362970167525 6.16982914143268 3.25797369082606 4.68035016284079 3.37221118168512 2.59979625578436 2.59979625578436 4.30542824398944 2.59979625578436 3.8201230699138 2.59979625578436 2.59979625578436 2.59979625578436 2.59979625578436 3.07195668903267 2.59979625578436 3.36995450427097 3.8866168499337 3.5812492167731 2.59979625578436 2.59979625578436 4.68191239180764 3.25894527343764 3.5901497985518 3.44222174044339 2.59979625578436 4.69130884858992 2.59979625578436 2.59979625578436 2.59979625578436 3.2415469443954 3.62506705818828 2.59979625578436 2.59979625578436 2.59979625578436 2.59979625578436 2.59979625578436 2.59979625578436 2.59979625578436 2.59979625578436 2.59979625578436 2.59979625578436 2.59979625578436 2.59979625578436 2.59979625578436 2.59979625578436 2.59979625578436 2.59979625578436 3.67796763501617 2.59979625578436 3.20412094079488 2.59979625578436 3.0755768791799 3.07216302101005 3.07306420648377 2.59979625578436 4.32644676316498 2.59979625578436 2.59979625578436 3.63472010443734 3.19467141427376 3.26388014084464 2.59979625578436 3.35631907845476 4.3213031355079 2.59979625578436 2.59979625578436 2.59979625578436 2.59979625578436 2.59979625578436 2.59979625578436 4.27858236044057 2.59979625578436 3.44069989855465 4.04883247433714 2.59979625578436 2.59979625578436 3.15134302408755 2.59979625578436 3.04596543434785 2.59979625578436 2.59979625578436 4.63333589646927 2.59979625578436 3.23299208811065 3.76823708262145 2.59979625578436 2.59979625578436 2.59979625578436 2.59979625578436 3.23264526912839 2.59979625578436 3.11516147797062 2.59979625578436 2.59979625578436 3.05152976655718 2.59979625578436 2.59979625578436 4.13339209765861 3.28610162710445 3.14868655853493 2.59979625578436 2.59979625578436 3.62152517813589 3.17435855558807 3.49105114569248 2.59979625578436 2.59979625578436 3.37410327500007 3.20229976147952 3.46951039942522 2.59979625578436 3.32871826849192 2.59979625578436 3.3372256094953 3.32526864023558 2.59979625578436 4.60405323214141 3.5792875926982 3.90312629524332 2.59979625578436 2.59979625578436 2.59979625578436 4.15840509476992 2.59979625578436 3.35646095424594 2.59979625578436 4.89861572182882 4.4943932086342 3.57941440235744 3.80229284395093 2.59979625578436 2.59979625578436 2.59979625578436 3.82951374308233 2.59979625578436 2.59979625578436 3.99734253545325 3.48594374074918 3.12380631914321 2.59979625578436 2.59979625578436 2.59979625578436 3.22721475254557 3.59600033080899 3.12386348523869 2.59979625578436 2.59979625578436 3.17879938663296 2.59979625578436 2.59979625578436 2.59979625578436 2.59979625578436 2.59979625578436 3.48356159872131 3.20381007552223 3.09463790016529 2.59979625578436 3.48457547318 3.7638129513233 3.64375553407151 2.59979625578436 3.07812638981679 3.21960951687133 3.13403103541172 3.22538730893432 2.59979625578436 2.59979625578436 3.89557230081773 3.44336746541449 3.60939070564545 4.02763515929962 2.59979625578436 3.13901363613911 2.59979625578436 2.59979625578436 3.30430621313442 2.59979625578436 3.63668053393566 3.37185434725751 2.59979625578436 3.3580901148347 2.59979625578436 2.59979625578436 3.49523953514564 2.59979625578436 2.59979625578436 2.59979625578436 3.74825229684631 2.59979625578436 4.43022146207797 3.04710913781508 2.59979625578436 2.59979625578436 3.22155548070353 3.07652576753501 2.59979625578436 2.59979625578436 2.59979625578436 2.59979625578436 4.27260060679113 2.59979625578436 2.59979625578436 2.59979625578436 2.59979625578436 2.59979625578436 2.59979625578436 2.59979625578436 3.56365075137554 2.59979625578436 3.67706499324602 3.32636466370826 3.23274696978057 2.59979625578436 3.6888404671252 3.36272800854502 3.59950334611107 2.59979625578436 2.59979625578436 3.46429402943855 2.59979625578436 3.25361919067026 2.59979625578436 2.59979625578436 2.59979625578436 2.59979625578436 2.59979625578436 2.59979625578436 4.60972899230954 2.59979625578436 2.59979625578436 3.87185768498458 2.59979625578436 2.59979625578436 2.59979625578436 2.59979625578436 2.59979625578436 2.59979625578436 3.35469425889052 2.59979625578436 3.17666752597553 2.59979625578436 2.59979625578436 3.95645175206502 2.59979625578436 2.59979625578436 3.05120239547897 2.59979625578436 3.50378192147112 3.10979399629646 3.02941578193738 3.58108019770772 2.59979625578436 3.5720670294192 3.50863035512316 2.59979625578436 2.59979625578436 2.59979625578436 3.25006177786541 3.41695097319566 2.59979625578436 3.79536033223022 2.59979625578436 4.01562233808824 2.59979625578436 2.59979625578436 3.0324307448167 2.59979625578436 2.59979625578436 3.09477353892355 3.31627055002502 2.59979625578436 2.59979625578436 2.59979625578436 4.30226829520296 3.18764437601324 2.59979625578436 2.59979625578436 2.59979625578436 3.76538008445022 2.59979625578436 2.59979625578436 3.59471913209586 2.59979625578436 3.13842484873088 3.54042399501909 4.32901347974096 2.59979625578436 2.59979625578436 2.59979625578436 3.68852467857154 2.59979625578436 4.20728187979744 2.59979625578436 2.59979625578436 3.2568317893317 4.32082125737398 2.59979625578436 3.48505988337832 2.59979625578436 2.59979625578436 2.59979625578436 2.59979625578436 2.59979625578436 2.59979625578436 3.88284663757265 3.28948764884999 2.59979625578436 2.59979625578436 2.59979625578436 4.51025954635073 3.79767607714606 2.59979625578436 2.59979625578436 2.59979625578436 2.59979625578436 3.2235071789958 3.06746869606695 2.59979625578436 2.59979625578436 2.59979625578436 2.59979625578436 2.59979625578436 2.59979625578436 2.59979625578436 2.59979625578436 4.03289231421822 4.34334864534233 2.59979625578436 2.59979625578436 2.59979625578436 2.59979625578436 2.59979625578436 3.37724948770933 4.80032809891362 3.1359058019152 3.22145036302252 2.59979625578436 2.59979625578436 2.59979625578436 2.59979625578436 2.59979625578436 3.08541878809132 2.59979625578436 2.59979625578436 3.48658342951114 2.59979625578436 2.59979625578436 2.59979625578436 2.59979625578436 2.59979625578436 2.59979625578436 2.59979625578436 2.59979625578436 2.59979625578436 2.59979625578436 2.59979625578436 2.59979625578436 2.59979625578436 3.80791182092175 2.59979625578436
Manes.05G013700.v6.1 2.59979625578436 2.59979625578436 2.59979625578436 2.59979625578436 2.59979625578436 2.59979625578436 2.59979625578436 2.59979625578436 2.59979625578436 2.59979625578436 2.59979625578436 2.59979625578436 2.59979625578436 2.59979625578436 2.59979625578436 2.59979625578436 2.59979625578436 2.59979625578436 2.59979625578436 2.59979625578436 2.59979625578436 2.59979625578436 2.59979625578436 2.59979625578436 2.59979625578436 2.59979625578436 2.59979625578436 2.59979625578436 2.59979625578436 2.59979625578436 3.28513972525459 2.59979625578436 2.59979625578436 2.59979625578436 2.59979625578436 2.59979625578436 2.59979625578436 2.59979625578436 2.59979625578436 2.59979625578436 2.59979625578436 2.59979625578436 2.59979625578436 2.59979625578436 2.59979625578436 2.59979625578436 2.59979625578436 2.59979625578436 2.59979625578436 2.59979625578436 2.59979625578436 2.59979625578436 2.59979625578436 2.59979625578436 2.59979625578436 2.59979625578436 2.59979625578436 2.59979625578436 2.59979625578436 2.59979625578436 2.59979625578436 2.59979625578436 2.59979625578436 2.59979625578436 2.59979625578436 2.59979625578436 2.59979625578436 2.59979625578436 2.59979625578436 2.59979625578436 2.59979625578436 2.59979625578436 2.59979625578436 2.59979625578436 2.59979625578436 2.59979625578436 2.59979625578436 2.59979625578436 2.59979625578436 2.59979625578436 2.59979625578436 2.59979625578436 2.59979625578436 2.59979625578436 2.59979625578436 2.59979625578436 2.59979625578436 2.59979625578436 2.59979625578436 2.59979625578436 2.59979625578436 2.59979625578436 2.59979625578436 2.59979625578436 2.59979625578436 2.59979625578436 2.59979625578436 2.59979625578436 2.59979625578436 2.59979625578436 2.59979625578436 2.59979625578436 2.59979625578436 2.59979625578436 2.59979625578436 2.59979625578436 2.59979625578436 2.59979625578436 2.59979625578436 2.59979625578436 2.59979625578436 2.59979625578436 2.59979625578436 2.59979625578436 2.59979625578436 2.59979625578436 2.59979625578436 2.59979625578436 2.59979625578436 2.59979625578436 2.59979625578436 2.59979625578436 2.59979625578436 2.59979625578436 2.59979625578436 2.59979625578436 2.59979625578436 2.59979625578436 2.59979625578436 2.59979625578436 2.59979625578436 2.59979625578436 2.59979625578436 2.59979625578436 2.59979625578436 2.59979625578436 2.59979625578436 2.59979625578436 2.59979625578436 2.59979625578436 2.59979625578436 2.59979625578436 2.59979625578436 2.59979625578436 2.59979625578436 2.59979625578436 2.59979625578436 2.59979625578436 2.59979625578436 2.59979625578436 2.59979625578436 2.59979625578436 2.59979625578436 2.59979625578436 2.59979625578436 2.59979625578436 2.59979625578436 2.59979625578436 2.59979625578436 2.59979625578436 2.59979625578436 2.59979625578436 2.59979625578436 2.59979625578436 2.59979625578436 2.59979625578436 2.59979625578436 2.59979625578436 2.59979625578436 2.59979625578436 2.59979625578436 2.59979625578436 2.59979625578436 2.59979625578436 2.59979625578436 2.59979625578436 2.59979625578436 2.59979625578436 2.59979625578436 2.59979625578436 2.59979625578436 2.59979625578436 2.59979625578436 2.9940602321428 2.59979625578436 2.59979625578436 2.59979625578436 2.59979625578436 2.59979625578436 2.59979625578436 2.59979625578436 2.59979625578436 2.59979625578436 2.59979625578436 2.59979625578436 2.59979625578436 3.09039111622633 2.59979625578436 2.59979625578436 2.59979625578436 2.59979625578436 2.59979625578436 2.59979625578436 2.59979625578436 2.59979625578436 2.59979625578436 2.59979625578436 2.59979625578436 2.59979625578436 2.59979625578436 2.59979625578436 2.59979625578436 2.59979625578436 2.59979625578436 2.59979625578436 3.00967619553112 3.10108304697002 2.59979625578436 2.59979625578436 2.59979625578436 2.59979625578436 2.59979625578436 2.59979625578436 2.59979625578436 2.59979625578436 2.59979625578436 2.59979625578436 2.59979625578436 2.59979625578436 2.59979625578436 2.59979625578436 2.59979625578436 2.59979625578436 2.59979625578436 2.59979625578436 2.59979625578436 2.59979625578436 2.59979625578436 2.59979625578436 2.59979625578436 2.59979625578436 3.1852947067468 2.59979625578436 2.59979625578436 2.59979625578436 2.59979625578436 2.59979625578436 2.59979625578436 2.59979625578436 2.59979625578436 2.59979625578436 2.59979625578436 2.59979625578436 2.59979625578436 2.59979625578436 2.59979625578436 2.59979625578436 2.59979625578436 2.59979625578436 2.59979625578436 2.59979625578436 2.59979625578436 2.59979625578436 2.59979625578436 3.07878727232066 3.11512830171232 2.59979625578436 2.59979625578436 2.59979625578436 2.59979625578436 2.59979625578436 2.59979625578436 2.59979625578436 2.59979625578436 2.59979625578436 2.59979625578436 2.59979625578436 2.59979625578436 2.59979625578436 2.59979625578436 3.09920040061693 2.59979625578436 2.59979625578436 2.59979625578436 2.59979625578436 2.59979625578436 2.59979625578436 2.59979625578436 2.59979625578436 2.59979625578436 2.59979625578436 2.59979625578436 2.59979625578436 2.59979625578436 2.59979625578436 2.59979625578436 2.59979625578436 2.59979625578436 2.59979625578436 2.59979625578436 2.59979625578436 2.59979625578436 2.59979625578436 2.59979625578436 2.59979625578436 2.59979625578436 2.59979625578436 2.59979625578436 2.59979625578436 2.59979625578436 2.59979625578436 2.59979625578436 3.43958436185532 2.59979625578436 2.59979625578436 2.59979625578436 2.59979625578436 2.59979625578436 2.59979625578436 2.59979625578436 2.59979625578436 2.59979625578436 2.59979625578436 2.59979625578436 2.59979625578436 2.59979625578436 2.59979625578436 2.59979625578436 2.59979625578436 2.59979625578436 2.59979625578436 2.59979625578436 2.59979625578436 2.59979625578436 2.59979625578436 2.59979625578436 2.59979625578436 2.59979625578436 2.59979625578436 2.59979625578436 2.59979625578436 2.59979625578436 2.59979625578436 2.59979625578436 2.59979625578436 2.59979625578436 2.59979625578436 2.59979625578436 2.59979625578436 2.59979625578436 2.59979625578436 2.59979625578436 2.59979625578436 2.59979625578436 2.59979625578436 2.59979625578436 2.59979625578436 3.06075262526231 3.15022104454705 2.59979625578436 2.59979625578436 2.59979625578436 2.59979625578436 2.59979625578436 2.59979625578436 2.59979625578436 2.59979625578436 2.59979625578436 2.59979625578436 2.59979625578436 2.59979625578436 2.59979625578436 2.59979625578436 2.59979625578436 2.59979625578436 2.59979625578436 2.59979625578436 2.59979625578436 3.33430315247367 2.59979625578436 2.59979625578436 2.59979625578436 2.59979625578436 2.59979625578436 2.59979625578436 2.59979625578436 3.19947538049542 3.33065454872683 2.59979625578436 2.59979625578436 2.59979625578436 2.59979625578436 2.59979625578436 2.59979625578436 2.59979625578436 2.59979625578436 2.59979625578436 2.59979625578436 2.59979625578436 2.59979625578436 2.59979625578436 2.59979625578436 2.59979625578436 2.59979625578436 2.59979625578436 2.59979625578436 2.59979625578436 2.59979625578436 2.59979625578436 2.59979625578436 2.59979625578436 2.59979625578436 2.59979625578436 2.59979625578436 2.59979625578436 2.59979625578436 2.59979625578436 2.59979625578436 2.59979625578436 2.59979625578436 2.59979625578436 2.59979625578436 2.59979625578436 2.59979625578436 2.59979625578436 2.59979625578436 2.59979625578436 2.59979625578436 2.59979625578436 2.59979625578436 2.59979625578436 2.59979625578436 3.07202167120568 2.59979625578436 2.59979625578436 2.59979625578436 2.59979625578436 2.59979625578436 2.59979625578436 2.59979625578436 2.59979625578436 2.59979625578436 2.59979625578436 2.59979625578436 2.59979625578436 2.59979625578436 2.59979625578436 2.59979625578436 2.59979625578436 2.59979625578436 2.59979625578436 2.59979625578436 2.59979625578436 2.59979625578436 2.59979625578436 2.59979625578436 2.59979625578436 2.59979625578436 2.59979625578436 2.59979625578436 2.59979625578436 3.23993430627071 3.02358893173204 2.59979625578436 2.59979625578436 2.59979625578436 2.59979625578436 2.59979625578436 3.07210468251341 2.59979625578436 2.59979625578436 2.59979625578436 2.59979625578436 2.59979625578436 2.59979625578436 2.59979625578436 2.59979625578436 2.59979625578436 2.59979625578436 2.59979625578436 2.59979625578436 2.59979625578436 2.59979625578436 2.59979625578436 2.59979625578436 2.59979625578436 2.59979625578436 2.59979625578436 2.59979625578436 2.59979625578436 2.59979625578436 2.59979625578436 2.59979625578436 2.59979625578436 2.59979625578436 2.59979625578436 2.59979625578436 2.59979625578436 2.59979625578436 2.59979625578436 2.59979625578436 2.59979625578436 3.11976522407249 2.59979625578436 2.59979625578436 2.59979625578436 2.59979625578436 3.10694865309437 2.59979625578436 2.59979625578436 2.59979625578436 2.59979625578436 2.59979625578436 2.59979625578436 2.59979625578436 2.59979625578436 2.59979625578436 2.59979625578436 2.59979625578436 2.59979625578436 3.29056662479942 2.59979625578436 2.59979625578436 2.59979625578436 2.59979625578436 2.59979625578436 2.59979625578436 2.59979625578436 2.59979625578436 2.59979625578436 2.59979625578436 2.59979625578436 2.59979625578436 2.59979625578436 2.59979625578436 2.59979625578436 2.59979625578436 2.59979625578436 2.59979625578436 2.59979625578436 2.59979625578436 2.59979625578436 2.59979625578436 2.59979625578436 2.59979625578436 2.59979625578436 2.59979625578436 2.59979625578436 2.59979625578436 2.59979625578436 2.59979625578436 2.59979625578436 2.59979625578436 2.59979625578436 2.59979625578436 2.59979625578436 2.59979625578436 2.59979625578436 2.59979625578436 2.59979625578436 2.59979625578436 2.59979625578436 2.59979625578436 2.59979625578436 2.59979625578436 2.59979625578436 2.59979625578436 2.59979625578436 2.59979625578436 2.59979625578436 2.59979625578436 2.59979625578436 2.59979625578436 2.59979625578436 2.59979625578436 2.59979625578436 2.59979625578436 2.59979625578436 2.59979625578436 2.59979625578436 2.59979625578436 2.59979625578436 2.59979625578436 2.59979625578436 2.59979625578436 2.59979625578436 2.59979625578436 2.59979625578436 2.59979625578436 2.59979625578436 2.59979625578436 2.59979625578436 2.59979625578436 2.59979625578436 2.59979625578436 2.59979625578436 2.59979625578436 2.59979625578436 2.59979625578436 2.59979625578436 2.59979625578436 2.59979625578436 2.59979625578436 2.59979625578436 2.59979625578436 2.59979625578436 2.59979625578436 2.59979625578436 2.59979625578436 2.59979625578436 2.59979625578436 2.59979625578436 2.59979625578436 2.59979625578436 2.59979625578436 2.59979625578436 2.59979625578436 2.59979625578436 2.59979625578436 2.59979625578436 2.59979625578436 2.59979625578436 2.59979625578436 2.59979625578436 2.59979625578436 2.59979625578436 2.59979625578436 2.59979625578436 2.59979625578436 2.59979625578436 2.59979625578436 2.59979625578436 2.59979625578436 2.59979625578436 2.59979625578436 2.59979625578436 2.59979625578436 2.59979625578436 2.59979625578436 2.59979625578436 2.59979625578436 2.59979625578436 2.59979625578436 2.59979625578436 2.59979625578436 2.59979625578436 2.59979625578436 2.59979625578436 2.59979625578436 2.59979625578436 2.59979625578436 2.59979625578436 2.59979625578436 2.59979625578436 2.59979625578436 2.59979625578436 2.59979625578436 2.59979625578436 2.59979625578436 2.59979625578436 2.59979625578436 2.59979625578436 2.59979625578436 2.59979625578436 2.59979625578436 2.59979625578436 2.59979625578436 2.59979625578436 2.59979625578436 2.59979625578436 2.59979625578436 2.59979625578436 2.59979625578436 2.59979625578436 2.59979625578436 2.59979625578436 2.59979625578436 2.59979625578436 2.59979625578436 2.59979625578436 2.59979625578436 2.59979625578436 2.59979625578436 2.59979625578436 2.59979625578436 2.59979625578436 2.59979625578436 2.59979625578436 2.59979625578436 2.59979625578436 2.59979625578436 2.59979625578436 2.59979625578436 2.59979625578436 2.59979625578436 2.59979625578436 2.59979625578436 2.59979625578436 2.59979625578436 2.59979625578436 2.59979625578436 2.59979625578436 2.59979625578436 2.59979625578436 2.59979625578436 2.59979625578436 2.59979625578436 2.59979625578436 2.59979625578436 2.59979625578436 2.59979625578436 2.59979625578436 2.59979625578436 2.59979625578436 2.59979625578436 2.59979625578436 2.59979625578436 2.59979625578436 2.59979625578436 2.59979625578436 2.59979625578436 2.59979625578436 2.59979625578436 2.59979625578436 2.59979625578436 2.59979625578436 2.59979625578436 2.59979625578436 2.59979625578436 2.59979625578436 2.59979625578436 2.59979625578436 2.59979625578436 2.59979625578436 2.59979625578436 2.59979625578436 2.59979625578436 2.59979625578436 2.59979625578436 2.59979625578436 2.59979625578436 3.03374484675826 2.59979625578436 2.59979625578436 2.59979625578436 2.59979625578436 3.22438648604129 2.59979625578436 2.59979625578436 2.59979625578436 2.59979625578436 2.59979625578436 2.59979625578436 2.59979625578436 2.59979625578436 2.59979625578436 2.59979625578436 2.59979625578436
Manes.05G013800.v6.1 2.59979625578436 2.59979625578436 2.59979625578436 3.33882252641644 2.59979625578436 2.59979625578436 2.59979625578436 2.59979625578436 2.59979625578436 2.59979625578436 2.59979625578436 2.59979625578436 2.59979625578436 2.59979625578436 2.59979625578436 2.59979625578436 2.59979625578436 2.59979625578436 2.59979625578436 2.59979625578436 2.59979625578436 3.71802382302551 2.59979625578436 2.59979625578436 2.59979625578436 2.59979625578436 2.59979625578436 2.59979625578436 3.45177722385841 2.59979625578436 2.59979625578436 3.2385184270877 2.59979625578436 2.59979625578436 2.59979625578436 2.59979625578436 3.56670918754148 2.59979625578436 2.59979625578436 2.59979625578436 2.59979625578436 2.59979625578436 2.59979625578436 3.76574463858324 2.59979625578436 2.59979625578436 3.14070476119692 2.59979625578436 2.59979625578436 2.59979625578436 2.59979625578436 3.25791388366613 2.59979625578436 2.59979625578436 2.59979625578436 2.59979625578436 2.59979625578436 2.59979625578436 2.59979625578436 2.59979625578436 2.59979625578436 3.13655648183482 2.59979625578436 2.59979625578436 2.59979625578436 2.59979625578436 2.59979625578436 2.59979625578436 3.12093291120984 2.59979625578436 2.59979625578436 3.93097486556054 2.59979625578436 2.59979625578436 2.59979625578436 2.59979625578436 3.12344627707087 2.59979625578436 2.59979625578436 2.59979625578436 2.59979625578436 3.23212901003371 2.59979625578436 3.11095649955553 2.59979625578436 2.59979625578436 2.59979625578436 2.59979625578436 2.59979625578436 2.59979625578436 2.59979625578436 2.59979625578436 2.59979625578436 2.59979625578436 2.59979625578436 2.59979625578436 2.59979625578436 2.59979625578436 2.59979625578436 3.35353493771494 2.59979625578436 2.59979625578436 3.10904969198695 3.07799747124634 2.59979625578436 2.59979625578436 2.59979625578436 3.50401259452966 2.59979625578436 2.59979625578436 2.59979625578436 2.59979625578436 2.59979625578436 2.59979625578436 2.59979625578436 2.59979625578436 2.59979625578436 3.30063053759635 2.59979625578436 2.59979625578436 2.59979625578436 2.59979625578436 2.59979625578436 2.59979625578436 2.59979625578436 2.59979625578436 2.59979625578436 2.59979625578436 2.59979625578436 2.59979625578436 2.59979625578436 2.59979625578436 3.0212344291614 2.59979625578436 2.59979625578436 2.59979625578436 2.59979625578436 2.59979625578436 2.59979625578436 2.59979625578436 2.59979625578436 2.59979625578436 2.59979625578436 2.59979625578436 2.59979625578436 2.59979625578436 2.59979625578436 3.24166522631322 3.07277416937966 2.59979625578436 2.59979625578436 2.59979625578436 3.09669850574795 3.30425500275403 2.59979625578436 2.59979625578436 3.13846362547094 2.59979625578436 3.26880893046291 2.59979625578436 2.59979625578436 2.59979625578436 3.51663380570461 2.59979625578436 2.59979625578436 2.59979625578436 2.59979625578436 2.59979625578436 2.59979625578436 2.59979625578436 2.59979625578436 2.59979625578436 2.59979625578436 3.06384658117584 2.59979625578436 2.59979625578436 2.59979625578436 2.59979625578436 2.59979625578436 2.59979625578436 2.59979625578436 2.59979625578436 3.02883382542909 2.59979625578436 3.19004403745022 2.59979625578436 2.59979625578436 3.23306554339514 2.59979625578436 3.98884163140933 2.59979625578436 3.037160815614 2.59979625578436 2.59979625578436 2.95967134658604 3.00601590298794 2.59979625578436 2.59979625578436 4.00938276135698 3.01337418459523 3.8816631440205 2.59979625578436 2.59979625578436 3.48529138983509 2.59979625578436 2.59979625578436 2.59979625578436 2.59979625578436 2.59979625578436 2.59979625578436 2.59979625578436 2.59979625578436 2.59979625578436 3.54788813065337 2.59979625578436 3.17753729138824 2.59979625578436 2.59979625578436 2.59979625578436 2.59979625578436 3.87159317967938 2.59979625578436 2.59979625578436 2.59979625578436 2.59979625578436 3.39145816204378 2.59979625578436 2.59979625578436 2.59979625578436 2.59979625578436 3.0312983665093 2.59979625578436 2.59979625578436 3.56420162476325 2.59979625578436 2.59979625578436 2.59979625578436 2.59979625578436 3.43218861185877 2.59979625578436 4.2292696822675 3.1852947067468 3.26181179846843 3.53774756331253 2.59979625578436 2.59979625578436 3.17150791081674 2.59979625578436 2.59979625578436 3.06159220116022 3.13619888814257 2.59979625578436 2.59979625578436 3.54929253249872 2.59979625578436 3.11671905717742 2.59979625578436 2.59979625578436 2.59979625578436 2.59979625578436 2.59979625578436 2.59979625578436 2.59979625578436 3.373346376899 2.59979625578436 2.59979625578436 2.59979625578436 2.59979625578436 3.76993209506102 2.59979625578436 2.59979625578436 2.59979625578436 2.59979625578436 4.87594942805431 2.59979625578436 2.59979625578436 2.59979625578436 2.59979625578436 3.79793381884116 3.23672803855937 2.59979625578436 2.59979625578436 2.59979625578436 2.59979625578436 3.17647007763899 2.59979625578436 2.59979625578436 2.59979625578436 3.10157727781174 3.53456210212037 2.59979625578436 2.59979625578436 2.59979625578436 2.59979625578436 3.50842549389157 2.59979625578436 2.59979625578436 2.59979625578436 2.59979625578436 3.30235343986351 2.59979625578436 2.59979625578436 2.59979625578436 2.59979625578436 3.94387159233475 3.64165707291856 2.59979625578436 2.59979625578436 2.59979625578436 3.99727552143782 2.59979625578436 2.59979625578436 2.59979625578436 2.59979625578436 3.50591962117144 3.05910626361496 3.74821834779386 2.59979625578436 2.59979625578436 2.59979625578436 2.59979625578436 2.59979625578436 2.59979625578436 2.59979625578436 3.2895478140268 2.59979625578436 2.59979625578436 2.59979625578436 2.59979625578436 3.71287078579491 2.59979625578436 2.59979625578436 2.59979625578436 2.59979625578436 4.14732887725575 2.59979625578436 3.2672277472172 2.59979625578436 2.59979625578436 2.59979625578436 2.59979625578436 2.59979625578436 2.59979625578436 2.59979625578436 3.72470077920189 2.59979625578436 2.59979625578436 2.59979625578436 2.59979625578436 3.40050620406403 2.59979625578436 2.59979625578436 2.59979625578436 2.59979625578436 2.59979625578436 3.08587502403935 2.59979625578436 2.59979625578436 2.59979625578436 2.59979625578436 3.40627964740502 3.09467911820702 2.59979625578436 2.59979625578436 2.59979625578436 3.0825107763154 2.59979625578436 2.59979625578436 2.59979625578436 3.70128163420346 2.59979625578436 2.59979625578436 2.59979625578436 2.59979625578436 2.59979625578436 3.20409142510325 3.00618426518796 2.59979625578436 3.02689750774351 3.09522200693535 2.59979625578436 2.99054227134901 3.17468152259091 2.59979625578436 2.59979625578436 4.72900112987518 2.59979625578436 3.11932334026827 2.59979625578436 2.59979625578436 4.15119019699133 2.59979625578436 3.34578888067279 2.59979625578436 2.59979625578436 2.59979625578436 2.59979625578436 3.33282874095462 2.59979625578436 2.59979625578436 2.59979625578436 2.59979625578436 2.59979625578436 2.59979625578436 2.59979625578436 3.14025367911579 3.22344610197473 2.59979625578436 3.11933717459368 2.59979625578436 2.59979625578436 3.53203352010553 2.59979625578436 2.59979625578436 2.59979625578436 2.59979625578436 2.59979625578436 2.59979625578436 2.59979625578436 2.59979625578436 3.48895088648259 2.98080741821271 2.59979625578436 3.55429179112453 2.59979625578436 2.59979625578436 2.59979625578436 2.59979625578436 2.59979625578436 2.59979625578436 2.59979625578436 3.04792100866332 3.26470865579439 2.59979625578436 2.59979625578436 2.59979625578436 3.08920714372086 2.59979625578436 2.59979625578436 2.59979625578436 3.30569620533089 3.16827723233197 2.59979625578436 2.59979625578436 2.59979625578436 3.67796763501617 2.59979625578436 2.59979625578436 2.59979625578436 2.59979625578436 2.59979625578436 3.41241579629101 2.59979625578436 2.59979625578436 2.59979625578436 2.59979625578436 2.59979625578436 2.59979625578436 2.59979625578436 2.59979625578436 4.14774567537812 3.49795787344468 3.02358893173204 2.59979625578436 2.59979625578436 4.29985679579149 2.59979625578436 3.32230035878917 3.53231847300873 2.59979625578436 3.19855137885276 2.59979625578436 2.59979625578436 3.10712921319811 2.59979625578436 2.59979625578436 3.36660907200873 2.59979625578436 2.59979625578436 2.59979625578436 2.59979625578436 3.90848178259655 2.59979625578436 2.59979625578436 2.59979625578436 2.59979625578436 2.59979625578436 2.59979625578436 2.59979625578436 2.59979625578436 2.59979625578436 3.09854109867356 3.05152976655718 3.76737684440914 2.59979625578436 2.59979625578436 2.59979625578436 2.59979625578436 3.57485221678413 2.59979625578436 2.59979625578436 2.59979625578436 3.11976522407249 2.59979625578436 2.59979625578436 2.59979625578436 2.59979625578436 2.59979625578436 2.59979625578436 2.59979625578436 3.83050492617519 3.12404357264528 3.32526864023558 3.13896247932804 2.59979625578436 2.59979625578436 3.04736748769776 2.59979625578436 3.22666753937026 2.59979625578436 2.59979625578436 3.51765059569321 3.03997188674666 3.1975645660093 2.59979625578436 2.59979625578436 2.59979625578436 3.0356971867682 2.59979625578436 2.59979625578436 2.59979625578436 2.59979625578436 2.59979625578436 3.36940304494811 2.59979625578436 2.59979625578436 2.59979625578436 3.29025677866774 2.59979625578436 2.59979625578436 2.59979625578436 4.32666897232479 2.59979625578436 3.14192697751166 2.59979625578436 2.59979625578436 4.42472340312659 2.59979625578436 2.59979625578436 3.35753510202584 2.59979625578436 3.61522162624845 2.59979625578436 4.29373664422248 2.59979625578436 2.59979625578436 2.97688219355799 2.59979625578436 2.59979625578436 2.59979625578436 2.59979625578436 3.13403103541172 2.85685819631722 2.59979625578436 2.59979625578436 2.59979625578436 2.59979625578436 2.59979625578436 2.59979625578436 2.59979625578436 2.59979625578436 2.59979625578436 2.59979625578436 2.59979625578436 2.59979625578436 2.59979625578436 2.59979625578436 3.66593204232818 2.59979625578436 2.59979625578436 2.59979625578436 2.59979625578436 2.59979625578436 2.59979625578436 2.59979625578436 2.59979625578436 2.59979625578436 2.59979625578436 2.59979625578436 2.59979625578436 2.59979625578436 2.59979625578436 3.41825790528832 2.59979625578436 2.59979625578436 2.59979625578436 2.59979625578436 3.31429537738927 2.59979625578436 4.15474639527272 3.15066378465705 2.59979625578436 2.59979625578436 2.59979625578436 2.59979625578436 2.59979625578436 2.59979625578436 3.14773248614781 2.59979625578436 2.59979625578436 2.59979625578436 2.59979625578436 3.52897576788513 2.59979625578436 2.59979625578436 2.59979625578436 2.59979625578436 2.59979625578436 2.59979625578436 2.59979625578436 2.59979625578436 2.59979625578436 2.59979625578436 2.59979625578436 2.59979625578436 2.59979625578436 2.59979625578436 2.59979625578436 2.59979625578436 2.59979625578436 2.59979625578436 2.59979625578436 3.25815219576688 2.59979625578436 2.59979625578436 2.59979625578436 2.59979625578436 2.59979625578436 2.59979625578436 2.59979625578436 2.59979625578436 2.59979625578436 3.649182354296 2.59979625578436 3.13258002656255 2.59979625578436 2.59979625578436 2.59979625578436 2.59979625578436 2.59979625578436 2.59979625578436 2.59979625578436 3.06980125949796 2.59979625578436 2.59979625578436 2.59979625578436 2.59979625578436 2.59979625578436 2.59979625578436 2.59979625578436 2.59979625578436 3.54481604786255 2.59979625578436 2.59979625578436 2.59979625578436 2.59979625578436 2.59979625578436 2.59979625578436 2.59979625578436 2.59979625578436 2.59979625578436 2.59979625578436 2.59979625578436 2.59979625578436 2.59979625578436 2.59979625578436 2.59979625578436 2.59979625578436 3.38404745483947 2.59979625578436 2.59979625578436 2.59979625578436 2.59979625578436 3.28670441964339 2.59979625578436 2.59979625578436 2.59979625578436 2.59979625578436 2.59979625578436 2.59979625578436 2.59979625578436 2.59979625578436 2.59979625578436 4.06308466702469 2.59979625578436 3.11619863125283 2.59979625578436 2.59979625578436 2.59979625578436 2.59979625578436 3.12901589028519 3.24657439596401 2.59979625578436 2.59979625578436 3.38630181835361 2.59979625578436 2.59979625578436 2.59979625578436 2.59979625578436 3.2500535295445 2.59979625578436 2.59979625578436 2.59979625578436 3.66422052447981 2.59979625578436 2.59979625578436 3.1677776264212 2.59979625578436 2.59979625578436 2.59979625578436 2.59979625578436 2.59979625578436 2.59979625578436 3.44930817813875 2.59979625578436 2.59979625578436 2.59979625578436 2.59979625578436 3.89918274348928 2.59979625578436 3.37724948770933 3.15164342911053 2.59979625578436 2.59979625578436 2.59979625578436 3.19153549401571 2.59979625578436 2.59979625578436 2.59979625578436 2.59979625578436 2.59979625578436 2.59979625578436 2.59979625578436 4.16338170986749 2.59979625578436 2.59979625578436 2.59979625578436 2.59979625578436 2.59979625578436 2.59979625578436 2.59979625578436 2.59979625578436 2.59979625578436 2.59979625578436 2.59979625578436 2.59979625578436 2.59979625578436 2.59979625578436
Manes.05G013900.v6.1 2.59979625578436 2.59979625578436 3.03047684732533 2.59979625578436 2.59979625578436 2.59979625578436 2.59979625578436 3.11445218865464 2.59979625578436 2.59979625578436 2.59979625578436 2.59979625578436 2.59979625578436 4.0228427264024 2.59979625578436 2.59979625578436 2.59979625578436 2.59979625578436 3.75141957250998 2.59979625578436 2.59979625578436 2.59979625578436 2.59979625578436 2.59979625578436 3.53192955553866 2.59979625578436 2.59979625578436 2.59979625578436 2.59979625578436 2.59979625578436 2.59979625578436 2.59979625578436 2.59979625578436 3.19522409136653 3.14570398518928 2.59979625578436 3.56670918754148 2.59979625578436 2.59979625578436 2.59979625578436 2.59979625578436 2.59979625578436 2.59979625578436 2.59979625578436 2.59979625578436 2.59979625578436 3.14070476119692 3.38114915188791 3.51445194617031 3.53623203608649 2.59979625578436 2.59979625578436 2.59979625578436 3.06059267461742 3.58452961246909 3.55678748547211 3.6109959391733 2.59979625578436 2.59979625578436 2.59979625578436 2.59979625578436 2.59979625578436 2.59979625578436 2.59979625578436 2.59979625578436 3.14237346324655 3.39839961501261 2.59979625578436 3.74141934797666 2.59979625578436 2.59979625578436 2.59979625578436 2.59979625578436 2.59979625578436 2.59979625578436 2.59979625578436 2.59979625578436 2.59979625578436 2.59979625578436 2.59979625578436 2.59979625578436 3.6785121503149 2.59979625578436 3.47624966748319 2.59979625578436 2.59979625578436 2.59979625578436 3.06043028247974 3.1906912113914 3.21031646516765 2.59979625578436 2.59979625578436 2.59979625578436 2.59979625578436 2.59979625578436 3.17011221737183 2.59979625578436 3.19285832138037 2.59979625578436 3.65427869000997 3.6528856630646 3.10849398345359 3.10904969198695 2.59979625578436 2.59979625578436 3.32834234306411 2.59979625578436 3.00944776328652 2.59979625578436 4.19666228321735 2.59979625578436 2.59979625578436 3.05008182588941 2.59979625578436 5.67228931414433 2.59979625578436 2.59979625578436 3.45406892818204 2.59979625578436 2.59979625578436 2.59979625578436 3.13872541349518 2.59979625578436 2.59979625578436 3.03316965666899 2.59979625578436 2.59979625578436 2.59979625578436 2.59979625578436 2.59979625578436 2.59979625578436 2.59979625578436 2.59979625578436 2.59979625578436 4.6496055046137 2.59979625578436 2.59979625578436 2.59979625578436 2.59979625578436 3.55969412797435 2.59979625578436 3.00996798027269 2.59979625578436 2.59979625578436 3.31164659151673 2.59979625578436 2.59979625578436 2.59979625578436 2.59979625578436 2.59979625578436 3.18241641221583 2.59979625578436 2.59979625578436 2.59979625578436 3.18288021682041 2.59979625578436 2.59979625578436 3.33759702162212 2.59979625578436 2.59979625578436 3.17503269450207 2.59979625578436 2.59979625578436 2.59979625578436 4.51448008725955 2.59979625578436 2.59979625578436 2.59979625578436 2.59979625578436 3.91202609380886 2.59979625578436 2.59979625578436 2.59979625578436 2.59979625578436 3.10734665489403 2.59979625578436 2.59979625578436 3.11361203837832 2.59979625578436 2.59979625578436 2.59979625578436 2.59979625578436 2.59979625578436 3.15566167985817 3.68593366351508 3.13068999412181 3.16817936116962 2.59979625578436 2.59979625578436 2.59979625578436 2.59979625578436 2.59979625578436 2.59979625578436 2.59979625578436 2.59979625578436 3.65446411146874 3.56747809674052 2.59979625578436 2.59979625578436 2.59979625578436 3.45430755514463 3.11468408518749 2.59979625578436 2.59979625578436 2.59979625578436 3.82542006230712 3.53313656870891 2.59979625578436 2.59979625578436 3.20579552351965 3.44097522767948 2.59979625578436 2.59979625578436 3.27611731718091 3.04879652493302 3.00967619553112 2.59979625578436 2.59979625578436 2.59979625578436 2.59979625578436 3.5131653356028 2.59979625578436 2.59979625578436 2.59979625578436 2.59979625578436 3.56356945436749 2.59979625578436 2.59979625578436 2.59979625578436 2.59979625578436 5.20178475979737 2.59979625578436 2.59979625578436 2.59979625578436 2.59979625578436 4.33575530874759 2.59979625578436 2.59979625578436 3.19240955863012 2.59979625578436 2.59979625578436 2.59979625578436 2.59979625578436 2.59979625578436 2.59979625578436 3.13246240288098 2.59979625578436 2.59979625578436 2.59979625578436 2.59979625578436 2.59979625578436 2.59979625578436 2.59979625578436 3.54929253249872 2.59979625578436 2.59979625578436 2.59979625578436 2.59979625578436 2.59979625578436 2.59979625578436 2.59979625578436 2.59979625578436 2.59979625578436 3.04994649852283 2.59979625578436 3.32481310418497 2.59979625578436 2.59979625578436 3.65185553354328 2.59979625578436 2.59979625578436 2.59979625578436 2.59979625578436 2.59979625578436 2.59979625578436 3.81992345652015 3.24021384773122 2.59979625578436 2.59979625578436 3.05198833785288 2.59979625578436 3.13480110438984 3.16701465435691 2.59979625578436 3.96972477823591 2.59979625578436 3.32357789646735 2.59979625578436 2.59979625578436 2.59979625578436 2.59979625578436 2.59979625578436 2.59979625578436 2.59979625578436 2.59979625578436 2.59979625578436 2.59979625578436 2.59979625578436 2.59979625578436 3.88433315935748 2.59979625578436 2.59979625578436 2.59979625578436 2.59979625578436 3.56674635887428 2.59979625578436 2.59979625578436 2.59979625578436 2.59979625578436 2.59979625578436 2.59979625578436 3.37143112947888 3.02411260142883 2.59979625578436 3.8617926093845 2.59979625578436 4.75244253613716 3.92356263648021 2.59979625578436 2.59979625578436 2.59979625578436 3.34573460342168 2.59979625578436 2.59979625578436 2.59979625578436 2.59979625578436 2.59979625578436 3.08857273903009 2.59979625578436 3.39636825993239 2.59979625578436 4.17254616251494 2.59979625578436 2.59979625578436 2.59979625578436 3.14223713453464 3.82267206026043 2.59979625578436 2.59979625578436 3.29403745424245 2.59979625578436 2.59979625578436 3.51261602950284 2.59979625578436 2.59979625578436 3.14307563156158 2.59979625578436 2.59979625578436 2.59979625578436 3.06601140229909 2.59979625578436 2.59979625578436 2.59979625578436 2.59979625578436 2.59979625578436 2.59979625578436 3.53785864499071 2.59979625578436 2.59979625578436 2.59979625578436 2.59979625578436 3.5757082350106 2.59979625578436 2.59979625578436 3.03225364507438 2.59979625578436 3.11937986360436 3.60500179411574 3.15779812644779 3.16047819545527 2.59979625578436 4.88141738794279 2.59979625578436 3.29703488223369 2.59979625578436 2.59979625578436 2.59979625578436 2.59979625578436 2.59979625578436 2.59979625578436 2.59979625578436 2.59979625578436 2.59979625578436 2.59979625578436 2.59979625578436 2.59979625578436 2.59979625578436 2.59979625578436 2.59979625578436 2.59979625578436 2.59979625578436 2.59979625578436 3.03367268315916 2.59979625578436 2.59979625578436 2.59979625578436 2.59979625578436 3.12088499837687 2.59979625578436 2.59979625578436 2.59979625578436 2.59979625578436 3.29247100215013 2.59979625578436 2.59979625578436 2.59979625578436 2.59979625578436 2.59979625578436 2.59979625578436 2.59979625578436 2.59979625578436 2.59979625578436 2.59979625578436 2.59979625578436 2.59979625578436 3.09756767139413 2.59979625578436 2.59979625578436 2.59979625578436 2.59979625578436 2.59979625578436 2.59979625578436 3.39541109862574 2.59979625578436 2.59979625578436 3.50203005288194 2.59979625578436 2.59979625578436 2.59979625578436 2.59979625578436 2.59979625578436 2.59979625578436 3.41065588623846 2.59979625578436 2.59979625578436 3.40508134271753 2.59979625578436 3.15604534493096 2.59979625578436 2.59979625578436 2.59979625578436 2.59979625578436 4.90724665488926 2.59979625578436 2.59979625578436 2.59979625578436 2.59979625578436 2.59979625578436 2.59979625578436 2.59979625578436 3.07216302101005 2.59979625578436 4.37728954412166 2.59979625578436 2.59979625578436 2.59979625578436 3.12551148095829 2.59979625578436 2.59979625578436 3.19755199553219 2.59979625578436 2.59979625578436 2.59979625578436 2.59979625578436 3.0680091370017 2.59979625578436 2.59979625578436 3.1133240832199 2.59979625578436 2.59979625578436 2.59979625578436 2.59979625578436 2.59979625578436 3.46981407879668 2.59979625578436 2.59979625578436 3.04596543434785 2.59979625578436 2.59979625578436 2.59979625578436 2.59979625578436 3.04931507854715 2.59979625578436 3.15150067151979 3.29459327228905 2.59979625578436 2.59979625578436 2.59979625578436 6.21430738647657 3.48331719498716 3.1553627006671 2.59979625578436 3.23608720942091 3.13327665589051 2.59979625578436 2.59979625578436 2.59979625578436 2.59979625578436 2.59979625578436 2.59979625578436 2.59979625578436 2.59979625578436 2.59979625578436 2.59979625578436 2.59979625578436 2.59979625578436 2.59979625578436 2.59979625578436 2.59979625578436 2.59979625578436 2.59979625578436 2.59979625578436 2.59979625578436 2.59979625578436 2.59979625578436 2.59979625578436 3.04736748769776 2.59979625578436 2.59979625578436 2.59979625578436 2.59979625578436 2.59979625578436 2.59979625578436 2.59979625578436 2.59979625578436 2.59979625578436 2.59979625578436 2.59979625578436 2.59979625578436 2.59979625578436 2.59979625578436 3.16296043660998 2.59979625578436 2.59979625578436 3.18881389019315 2.59979625578436 2.59979625578436 2.59979625578436 2.59979625578436 2.59979625578436 2.59979625578436 3.10526400266323 2.59979625578436 2.59979625578436 2.59979625578436 2.59979625578436 2.59979625578436 2.59979625578436 2.59979625578436 3.13864089446275 2.59979625578436 2.59979625578436 2.59979625578436 3.09463790016529 2.59979625578436 2.59979625578436 2.59979625578436 2.59979625578436 3.33659959047805 2.59979625578436 2.59979625578436 2.59979625578436 2.85685819631722 3.2692901765405 2.59979625578436 2.59979625578436 3.2004768242502 2.59979625578436 2.59979625578436 3.63459143030087 2.59979625578436 3.1839706467237 2.59979625578436 2.59979625578436 3.50360441488598 3.45229135332417 2.59979625578436 2.59979625578436 2.59979625578436 2.59979625578436 3.21419104749459 2.59979625578436 2.59979625578436 2.59979625578436 2.59979625578436 2.59979625578436 2.59979625578436 2.59979625578436 2.59979625578436 3.19337031441694 3.25879465846468 2.59979625578436 2.59979625578436 2.59979625578436 2.59979625578436 2.59979625578436 2.59979625578436 2.59979625578436 3.12478781716686 4.15474639527272 2.59979625578436 2.59979625578436 2.59979625578436 2.59979625578436 2.59979625578436 2.59979625578436 2.59979625578436 2.59979625578436 3.11624245650931 3.23274696978057 2.59979625578436 2.59979625578436 2.59979625578436 2.59979625578436 2.59979625578436 2.59979625578436 2.59979625578436 2.59979625578436 2.59979625578436 3.20178576582288 2.59979625578436 2.59979625578436 3.0945433916009 2.59979625578436 2.59979625578436 2.59979625578436 2.59979625578436 2.59979625578436 2.59979625578436 3.24925207574573 2.59979625578436 2.59979625578436 3.52311327369897 2.59979625578436 3.34444953840647 2.59979625578436 2.59979625578436 2.59979625578436 2.59979625578436 2.59979625578436 3.170552578228 2.59979625578436 2.59979625578436 2.59979625578436 2.59979625578436 2.59979625578436 2.59979625578436 3.20516644634206 2.59979625578436 3.41195457515195 2.59979625578436 2.59979625578436 2.59979625578436 2.59979625578436 2.59979625578436 2.59979625578436 2.59979625578436 2.59979625578436 2.59979625578436 2.59979625578436 4.09471566796706 2.59979625578436 2.59979625578436 2.59979625578436 2.59979625578436 2.59979625578436 2.59979625578436 2.59979625578436 3.20273864989596 3.26993010504482 3.13093185640013 2.59979625578436 2.59979625578436 3.24163335600191 2.59979625578436 2.59979625578436 2.59979625578436 2.59979625578436 2.59979625578436 2.59979625578436 3.37964665561139 2.59979625578436 2.59979625578436 2.59979625578436 3.19585971097053 2.59979625578436 2.59979625578436 2.59979625578436 2.59979625578436 2.59979625578436 2.59979625578436 2.59979625578436 2.59979625578436 3.17310155599223 3.14301693326046 3.32630363502723 2.59979625578436 2.59979625578436 2.59979625578436 2.59979625578436 3.50657944241829 2.59979625578436 3.77709883411511 3.28948764884999 2.59979625578436 3.43229267361625 2.59979625578436 2.59979625578436 2.59979625578436 2.59979625578436 3.47394710612716 2.59979625578436 2.59979625578436 2.59979625578436 2.59979625578436 2.59979625578436 3.1677776264212 2.59979625578436 2.59979625578436 3.15933397875847 2.59979625578436 2.59979625578436 2.59979625578436 3.44930817813875 2.59979625578436 2.59979625578436 2.59979625578436 2.59979625578436 3.1964791051938 2.59979625578436 3.37724948770933 2.59979625578436 2.59979625578436 3.35830155079992 2.59979625578436 2.59979625578436 3.32166868968202 2.59979625578436 2.59979625578436 2.59979625578436 3.78979541414061 3.34591117683446 2.59979625578436 2.59979625578436 3.06320104111917 4.6072082128 2.59979625578436 2.59979625578436 2.59979625578436 2.59979625578436 2.59979625578436 2.59979625578436 2.59979625578436 2.59979625578436 2.59979625578436 2.59979625578436 2.59979625578436 3.34260516870939
Manes.05G014000.v6.1 2.59979625578436 2.59979625578436 2.59979625578436 2.59979625578436 2.59979625578436 2.59979625578436 2.59979625578436 2.59979625578436 2.59979625578436 2.59979625578436 2.59979625578436 2.59979625578436 2.59979625578436 2.59979625578436 2.59979625578436 2.59979625578436 2.59979625578436 2.59979625578436 2.59979625578436 2.59979625578436 2.59979625578436 2.59979625578436 2.59979625578436 2.59979625578436 2.59979625578436 2.59979625578436 2.59979625578436 2.59979625578436 2.59979625578436 2.59979625578436 2.59979625578436 2.59979625578436 2.59979625578436 2.59979625578436 2.59979625578436 2.59979625578436 2.59979625578436 2.59979625578436 2.59979625578436 2.59979625578436 2.59979625578436 2.59979625578436 2.59979625578436 2.59979625578436 2.59979625578436 2.59979625578436 2.59979625578436 2.59979625578436 2.59979625578436 2.59979625578436 2.59979625578436 2.59979625578436 2.59979625578436 2.59979625578436 2.59979625578436 2.59979625578436 2.59979625578436 2.59979625578436 2.59979625578436 2.59979625578436 2.59979625578436 2.59979625578436 2.59979625578436 2.59979625578436 2.59979625578436 2.59979625578436 2.59979625578436 2.59979625578436 2.59979625578436 2.59979625578436 2.59979625578436 2.59979625578436 2.59979625578436 2.59979625578436 2.59979625578436 2.59979625578436 2.59979625578436 2.59979625578436 2.59979625578436 2.59979625578436 2.59979625578436 2.59979625578436 2.59979625578436 2.59979625578436 2.59979625578436 2.59979625578436 2.59979625578436 2.59979625578436 2.59979625578436 2.59979625578436 2.59979625578436 2.59979625578436 2.59979625578436 2.59979625578436 2.59979625578436 2.59979625578436 2.59979625578436 2.59979625578436 2.59979625578436 2.59979625578436 2.59979625578436 2.59979625578436 2.59979625578436 2.59979625578436 2.59979625578436 2.59979625578436 2.59979625578436 2.59979625578436 2.59979625578436 2.59979625578436 2.59979625578436 2.59979625578436 2.59979625578436 2.59979625578436 2.59979625578436 2.59979625578436 2.59979625578436 2.59979625578436 2.59979625578436 2.59979625578436 2.59979625578436 2.59979625578436 2.59979625578436 2.59979625578436 2.59979625578436 2.59979625578436 2.59979625578436 2.59979625578436 2.59979625578436 2.59979625578436 2.59979625578436 2.59979625578436 2.59979625578436 2.59979625578436 2.59979625578436 2.59979625578436 2.59979625578436 2.59979625578436 2.59979625578436 2.59979625578436 2.59979625578436 2.59979625578436 2.59979625578436 2.59979625578436 2.59979625578436 2.59979625578436 2.59979625578436 2.59979625578436 2.59979625578436 2.59979625578436 2.59979625578436 2.59979625578436 2.59979625578436 2.59979625578436 2.59979625578436 2.59979625578436 2.59979625578436 2.59979625578436 2.59979625578436 2.59979625578436 2.59979625578436 2.59979625578436 2.59979625578436 2.59979625578436 2.59979625578436 2.59979625578436 2.59979625578436 2.59979625578436 2.59979625578436 2.59979625578436 2.59979625578436 2.59979625578436 2.59979625578436 2.59979625578436 2.59979625578436 2.59979625578436 2.59979625578436 2.59979625578436 2.59979625578436 2.59979625578436 2.59979625578436 2.59979625578436 2.59979625578436 2.59979625578436 2.59979625578436 2.59979625578436 2.59979625578436 2.59979625578436 2.59979625578436 2.59979625578436 2.59979625578436 2.59979625578436 2.59979625578436 2.59979625578436 2.59979625578436 2.59979625578436 2.59979625578436 2.59979625578436 2.59979625578436 2.59979625578436 2.59979625578436 2.59979625578436 2.59979625578436 2.59979625578436 2.59979625578436 2.59979625578436 2.59979625578436 2.59979625578436 2.59979625578436 2.59979625578436 2.59979625578436 2.59979625578436 2.59979625578436 2.59979625578436 2.59979625578436 2.59979625578436 2.59979625578436 2.59979625578436 2.59979625578436 2.59979625578436 2.59979625578436 2.59979625578436 2.59979625578436 2.59979625578436 2.59979625578436 2.59979625578436 2.59979625578436 2.59979625578436 2.59979625578436 2.59979625578436 2.59979625578436 2.59979625578436 2.59979625578436 2.59979625578436 2.59979625578436 2.59979625578436 2.59979625578436 2.59979625578436 2.59979625578436 2.59979625578436 2.59979625578436 2.59979625578436 2.59979625578436 2.59979625578436 2.59979625578436 2.59979625578436 2.59979625578436 2.59979625578436 2.59979625578436 2.59979625578436 2.59979625578436 2.59979625578436 2.59979625578436 2.59979625578436 2.59979625578436 2.59979625578436 2.59979625578436 2.59979625578436 2.59979625578436 2.59979625578436 2.59979625578436 2.59979625578436 2.59979625578436 2.59979625578436 2.59979625578436 2.59979625578436 2.59979625578436 2.59979625578436 2.59979625578436 2.59979625578436 2.59979625578436 2.59979625578436 2.59979625578436 2.59979625578436 2.59979625578436 2.59979625578436 2.59979625578436 2.59979625578436 2.59979625578436 2.59979625578436 2.59979625578436 2.59979625578436 2.59979625578436 2.59979625578436 2.59979625578436 2.59979625578436 2.59979625578436 2.59979625578436 2.59979625578436 2.59979625578436 2.59979625578436 2.59979625578436 2.59979625578436 2.59979625578436 2.59979625578436 2.59979625578436 2.59979625578436 2.59979625578436 2.59979625578436 2.59979625578436 2.59979625578436 2.59979625578436 2.59979625578436 2.59979625578436 2.59979625578436 2.59979625578436 2.59979625578436 2.59979625578436 2.59979625578436 2.59979625578436 2.59979625578436 2.59979625578436 2.59979625578436 2.59979625578436 2.59979625578436 2.59979625578436 2.59979625578436 2.59979625578436 2.59979625578436 2.59979625578436 2.59979625578436 2.59979625578436 2.59979625578436 2.59979625578436 2.59979625578436 2.59979625578436 2.59979625578436 2.59979625578436 2.59979625578436 2.59979625578436 2.59979625578436 2.59979625578436 2.59979625578436 2.59979625578436 2.59979625578436 2.59979625578436 2.59979625578436 2.59979625578436 2.59979625578436 2.59979625578436 2.59979625578436 2.59979625578436 2.59979625578436 2.59979625578436 2.59979625578436 2.59979625578436 2.59979625578436 2.59979625578436 2.59979625578436 2.59979625578436 2.59979625578436 2.59979625578436 2.59979625578436 2.59979625578436 2.59979625578436 2.59979625578436 2.59979625578436 2.59979625578436 2.59979625578436 2.59979625578436 2.59979625578436 2.59979625578436 2.59979625578436 2.59979625578436 2.59979625578436 2.59979625578436 2.59979625578436 2.59979625578436 2.59979625578436 2.59979625578436 2.59979625578436 2.59979625578436 2.59979625578436 2.59979625578436 2.59979625578436 2.59979625578436 2.59979625578436 2.59979625578436 2.59979625578436 2.59979625578436 2.59979625578436 2.59979625578436 2.59979625578436 2.59979625578436 2.59979625578436 2.59979625578436 2.59979625578436 2.59979625578436 2.59979625578436 2.59979625578436 2.59979625578436 2.59979625578436 2.59979625578436 2.59979625578436 2.59979625578436 2.59979625578436 2.59979625578436 2.59979625578436 2.59979625578436 2.59979625578436 2.59979625578436 2.59979625578436 2.59979625578436 2.59979625578436 2.59979625578436 2.59979625578436 2.59979625578436 2.59979625578436 2.59979625578436 2.59979625578436 2.59979625578436 2.59979625578436 2.59979625578436 2.59979625578436 2.59979625578436 2.59979625578436 2.59979625578436 2.59979625578436 2.59979625578436 2.59979625578436 2.59979625578436 2.59979625578436 2.59979625578436 2.59979625578436 2.59979625578436 2.59979625578436 2.59979625578436 2.59979625578436 2.59979625578436 2.59979625578436 2.59979625578436 2.59979625578436 2.59979625578436 2.59979625578436 2.59979625578436 2.59979625578436 2.59979625578436 2.59979625578436 2.59979625578436 2.59979625578436 2.59979625578436 2.59979625578436 2.59979625578436 2.59979625578436 2.59979625578436 2.59979625578436 2.59979625578436 2.59979625578436 2.59979625578436 2.59979625578436 2.59979625578436 2.59979625578436 2.59979625578436 2.59979625578436 2.59979625578436 2.59979625578436 2.59979625578436 2.59979625578436 2.59979625578436 2.59979625578436 2.59979625578436 2.59979625578436 2.59979625578436 2.59979625578436 2.59979625578436 2.59979625578436 2.59979625578436 2.59979625578436 2.59979625578436 2.59979625578436 2.59979625578436 2.59979625578436 2.59979625578436 2.59979625578436 2.59979625578436 2.59979625578436 2.59979625578436 2.59979625578436 2.59979625578436 2.59979625578436 2.59979625578436 2.59979625578436 2.59979625578436 2.59979625578436 2.59979625578436 2.59979625578436 2.59979625578436 2.59979625578436 2.59979625578436 2.59979625578436 2.59979625578436 2.59979625578436 2.59979625578436 2.59979625578436 2.59979625578436 2.59979625578436 2.59979625578436 2.59979625578436 2.59979625578436 2.59979625578436 2.59979625578436 2.59979625578436 2.59979625578436 2.59979625578436 2.59979625578436 2.59979625578436 2.59979625578436 2.59979625578436 2.59979625578436 2.59979625578436 2.59979625578436 2.59979625578436 2.59979625578436 2.59979625578436 2.59979625578436 2.59979625578436 2.59979625578436 2.59979625578436 2.59979625578436 2.59979625578436 2.59979625578436 2.59979625578436 2.59979625578436 2.59979625578436 2.59979625578436 2.59979625578436 2.59979625578436 2.59979625578436 2.59979625578436 2.59979625578436 2.59979625578436 2.59979625578436 2.59979625578436 2.59979625578436 2.59979625578436 2.59979625578436 2.59979625578436 2.59979625578436 2.59979625578436 2.59979625578436 2.59979625578436 2.59979625578436 2.59979625578436 2.59979625578436 2.59979625578436 2.59979625578436 2.59979625578436 2.59979625578436 2.59979625578436 2.59979625578436 2.59979625578436 2.59979625578436 2.59979625578436 2.59979625578436 2.59979625578436 2.59979625578436 2.59979625578436 2.59979625578436 2.59979625578436 2.59979625578436 2.59979625578436 2.59979625578436 2.59979625578436 2.59979625578436 2.59979625578436 2.59979625578436 2.59979625578436 2.59979625578436 2.59979625578436 2.59979625578436 2.59979625578436 2.59979625578436 2.59979625578436 2.59979625578436 2.59979625578436 2.59979625578436 2.59979625578436 2.59979625578436 2.59979625578436 2.59979625578436 2.59979625578436 2.59979625578436 2.59979625578436 2.59979625578436 2.59979625578436 2.59979625578436 2.59979625578436 2.59979625578436 2.59979625578436 2.59979625578436 2.59979625578436 2.59979625578436 2.59979625578436 2.59979625578436 2.59979625578436 2.59979625578436 2.59979625578436 2.59979625578436 2.59979625578436 2.59979625578436 2.59979625578436 2.59979625578436 2.59979625578436 2.59979625578436 2.59979625578436 2.59979625578436 2.59979625578436 2.59979625578436 2.59979625578436 2.59979625578436 2.59979625578436 2.59979625578436 2.59979625578436 2.59979625578436 2.59979625578436 2.59979625578436 2.59979625578436 2.59979625578436 2.59979625578436 2.59979625578436 2.59979625578436 2.59979625578436 2.59979625578436 2.59979625578436 2.59979625578436 2.59979625578436 2.59979625578436 2.59979625578436 2.59979625578436 2.59979625578436 2.59979625578436 2.59979625578436 2.59979625578436 2.59979625578436 2.59979625578436 2.59979625578436 2.59979625578436 2.59979625578436 2.59979625578436 2.59979625578436 2.59979625578436 2.59979625578436 2.59979625578436 2.59979625578436 2.59979625578436 2.59979625578436 2.59979625578436 2.59979625578436 2.59979625578436 2.59979625578436 2.59979625578436 2.59979625578436 2.59979625578436 2.59979625578436 2.59979625578436 2.59979625578436 2.59979625578436 2.59979625578436 2.59979625578436 2.59979625578436 2.59979625578436 2.59979625578436 2.59979625578436 2.59979625578436 2.59979625578436 2.59979625578436 2.59979625578436 2.59979625578436 2.59979625578436 2.59979625578436 2.59979625578436 2.59979625578436 2.59979625578436 2.59979625578436 2.59979625578436 2.59979625578436 2.59979625578436 2.59979625578436 2.59979625578436 2.59979625578436 2.59979625578436 2.59979625578436 2.59979625578436 2.59979625578436 2.59979625578436 2.59979625578436 2.59979625578436 2.59979625578436 2.59979625578436 2.59979625578436 2.59979625578436 2.59979625578436 2.59979625578436 2.59979625578436 2.59979625578436 2.59979625578436 2.59979625578436 2.59979625578436 2.59979625578436 2.59979625578436 2.59979625578436 2.59979625578436 2.59979625578436 2.59979625578436 2.59979625578436 2.59979625578436 2.59979625578436 2.59979625578436 2.59979625578436 2.59979625578436 2.59979625578436 2.59979625578436 2.59979625578436 2.59979625578436 2.59979625578436 2.59979625578436 2.59979625578436 2.59979625578436 2.59979625578436 2.59979625578436 2.59979625578436 2.59979625578436 2.59979625578436 2.59979625578436 2.59979625578436 2.59979625578436 2.59979625578436 2.59979625578436 2.59979625578436 2.59979625578436 2.59979625578436 2.59979625578436 2.59979625578436 2.59979625578436 2.59979625578436 2.59979625578436 2.59979625578436 2.59979625578436 2.59979625578436 2.59979625578436 2.59979625578436 2.59979625578436 2.59979625578436 2.59979625578436 2.59979625578436 2.59979625578436 2.59979625578436 2.59979625578436 2.59979625578436 2.59979625578436 2.59979625578436 2.59979625578436 2.59979625578436 2.59979625578436 2.59979625578436 2.59979625578436 2.59979625578436 2.59979625578436
Manes.05G014100.v6.1 9.39958752525666 8.23328656940031 8.61039840003288 7.58792945479149 7.83690127141054 9.40188412716999 8.79497260171494 8.18544121835876 7.49293807556109 7.85296201734898 9.30317858223698 8.31969838260417 8.92621674174467 8.39178443399524 7.94691421064809 9.57089438146262 8.41660029975568 8.00494716735646 8.13318177053437 8.01176483395399 9.28683416552878 8.02678862188042 7.92211527295173 8.03143929790743 8.27110586946513 9.09330500094007 8.13175358504874 8.53864113568017 8.07031944459832 7.73839728165352 8.79038254859113 7.80293073051023 8.03266898339207 7.32746727882547 7.503417113071 8.85753097270549 7.69327951516798 8.92403182527061 8.29397142190699 7.39210685569937 8.89760149377353 7.89435436583466 8.52729169727993 8.12664425678625 7.79176800614699 9.61849548734819 7.05041076052798 8.24999840666201 8.21685304671557 7.44773010180375 9.26841208669799 7.32894765211773 8.55832008208617 7.88188482701297 7.12474768169765 8.36102573686806 7.95263418928168 8.1379684508765 8.22689078377244 8.01283422499063 8.36096837390193 7.98812926593305 8.39958216009383 7.5156854989389 7.56358028722433 9.35138221350318 8.06238701990394 8.16209975278909 7.41814905274833 7.81501499026407 8.35845043639255 7.70033804508099 7.66758056654459 7.8851468041236 7.99460470708208 7.96137698953568 7.25914905512587 8.11613439500207 7.13002193090576 7.7729077483936 8.45475131117363 7.94410407265702 8.22971195752068 7.14795874093902 8.72284565296007 9.35992345968917 8.08872006193924 8.66287283341923 7.39790052731693 7.67011006455555 9.32238863094581 7.45126027038453 7.48735925897094 7.95942693439987 9.03981183449863 8.2467859541452 9.23546968702367 7.9286582152295 7.6767154028723 7.65880004431237 7.2185976178395 8.87565768187184 8.00115855912806 7.67367572971957 8.33470070982948 7.37380687580695 9.00271068965293 8.17749686364356 8.48921922799023 8.25039118167614 7.39589823211801 9.33855949902136 8.18297787533065 8.41352179156303 7.96305487256841 7.93816014687813 8.85768827868152 7.761075315085 8.81000740385791 7.62783129151843 7.53694339510925 9.33778993425929 7.59299220769084 8.17828204715795 7.47417620226198 6.95845869337839 9.98718745499455 7.52639620160925 7.96353197989138 7.18891292464035 7.62839277789702 9.04641632838494 8.03085004119279 8.35512049580377 6.1159003933521 7.28384172954115 8.60090667756767 7.57740228260402 7.80684923722772 7.0190317821745 7.66752348634984 8.41595056194306 7.53112627824786 7.85603087437182 7.81902845830218 8.4345516468498 8.88433004706661 6.88191972244028 7.54024434104874 6.46902882030237 7.0993461364609 8.32053297589713 7.30260867745738 7.34887006525099 7.74627296677751 7.57070698755465 9.38333134740712 7.52100198890797 7.87603219812326 7.61509597995565 7.43501886797042 9.36942989433908 7.30276250315653 7.92555701190907 7.27812431760087 7.45444592350763 9.29015069326924 7.84543643731731 7.85111275551785 7.82030255421363 7.2533985005805 8.7479778710667 7.99110762342554 7.73554186762701 6.92766087193374 7.39252276284554 9.70755158607061 7.65499608723449 7.81633613193235 2.59979625578436 8.33459137059927 8.97344388890086 7.68533417418449 8.29690336594056 7.49717418366275 7.50867753714736 9.22229981956182 8.21359607880126 7.85149637564145 8.12957462455721 7.05745970900578 7.80846356274108 8.8247301165365 7.87914069528961 6.92360568247692 7.36013755920487 7.09942184621873 8.27806411199844 7.61389709919799 8.00427642378146 7.42416782034412 6.81332378862234 9.03713452581683 7.89944427593086 7.86585755483317 7.42099993498469 7.06609255223536 8.44069614685623 7.40658153683885 7.80134415584932 6.98079224466457 7.13302865613176 8.28971554291122 7.30145883338536 8.03869183693254 7.38435323013072 7.37861013832897 8.88771236493723 7.17148725640749 8.19509703462439 7.25318195531154 7.63157705955251 8.38121158222112 7.71835485184337 7.17358227509615 6.66675738718607 6.62610404114544 8.64647035052613 7.64988531671097 7.99174546950445 7.0328396582349 7.42087032468675 8.03793153137951 6.90750382661184 7.36954691070878 6.96257942830612 7.24073359404217 8.12629158410708 8.36836173253548 8.05695201391694 6.49608355508031 6.82043598279556 8.09323116571855 6.47038150008311 7.05014611357433 7.00956825879931 6.11820169805365 8.58022916600461 6.98496186422314 7.6653661050418 6.71454887096821 7.53843829614633 8.29942323376707 7.62723221068301 7.76843464221126 5.8751563901521 8.03457462422026 8.95032201092703 7.44536009210378 7.72061480110829 7.08995125238656 7.37067833762665 8.63623742475419 7.9023944068841 7.52271825293863 6.86492983014544 6.84284804754601 7.16012341842902 6.77467147656088 6.77345781547223 7.03394240293421 6.93624821974697 8.07651927291107 7.1831620822495 8.01518396749726 7.47197899741056 6.98392692500973 8.0565317600251 7.94603508029177 7.17558430114424 7.46155249397746 6.85206372735794 7.08956963211711 9.57161180415975 7.51340253077361 7.61668799660973 7.73954761267555 7.65074695621885 8.25776678567465 7.32898374523894 7.37986799831074 6.2992720944811 6.92383636264896 8.20459569906449 7.27795289009955 7.61727754262983 7.1088058182625 7.42686233276497 8.22432851952624 8.43593740184675 7.66364225950283 7.79010893440624 7.88999559956296 8.77756214724015 7.91810897947228 6.95501929118675 7.32537668975345 7.50424756781396 9.46455646389228 7.72304450714345 7.50557965622578 6.854206382297 7.11499407114226 8.74056783177778 7.12014706919093 7.66827801037949 6.84597690878047 7.17285564928256 8.56764039400328 7.35202948744296 6.83512292891002 7.2704311287549 7.01727996182967 9.76043432878036 8.37454662426882 8.61497017533129 7.1601180962029 7.06697918023839 8.39770706458753 6.72250869710515 7.49116555023408 7.51042441029074 7.71836399231082 8.39105735126575 6.97273412406982 8.27750726982113 7.54119481152525 7.87647664843341 9.18164062603764 7.13603417224509 7.75843288473174 8.07041477106177 7.21131704142846 9.5146951862624 7.49609102427728 7.66752602285697 7.06189798970805 7.45840704709826 8.86349076866886 8.30656955887503 7.49963804800613 6.85391991120433 7.21382181332385 8.42355919439725 7.69408721808945 7.53602369207936 6.89871896273092 6.99916483012372 8.7362674052486 6.03018158978275 6.57499059661541 7.13009711378679 7.33664076307206 8.17134878692453 7.6764407453035 7.88662118620898 7.14383709987767 7.00299752400507 9.28234850491596 7.99378067790437 8.25339044974021 7.17471822653417 6.95918680611608 7.46347454489644 8.75731273247235 8.2729925667282 8.19392384631784 7.42088235982681 7.82720961772981 8.99076201024813 7.42732590078375 7.74571816317488 8.44913463260167 7.61486150204194 8.73774719182854 8.15035241621173 7.922114174716 7.92608287951075 7.50150435363421 8.98203823645887 8.38458309333295 6.8664971313568 7.80437009037397 7.5972902559803 9.19364002891516 8.57131680820797 8.14439861376157 7.52208857378597 7.21460806553318 8.32817293106446 7.78511147881917 7.56222846335543 7.87150075208001 8.10399778701018 9.83352920272176 7.64702020610479 7.81993508489337 6.99082068566249 7.77197946026564 8.70961933011452 7.9697472972188 7.87068604570012 7.23587006048661 7.82397267093716 8.98093506045334 8.32659705450879 7.93189554776248 7.69322323851004 7.68509756654554 8.66546039634461 7.69633203962988 8.58229144482849 7.29906637093083 7.58104956041183 9.49270626907898 8.07662541168439 8.56686894370658 7.53676808416536 7.75676625983524 8.67451966539734 7.99649651066516 8.02675904090423 6.66587940640217 7.07454187114568 9.21657032245506 7.51167510157823 7.61298815247711 6.59388701035035 7.31469058985494 9.08446169204282 7.55539586968359 7.86526162826959 6.91153624395027 7.31741834359885 9.94402175043717 7.56407087615678 8.0887004214339 7.45031117526774 8.38139731949362 9.63262851662976 7.28671315363133 7.87311546796903 6.51822555585737 7.58091940784288 9.5401381697095 7.57279356476341 8.55708833678032 6.41601552553744 7.3477466282276 8.9154821466437 7.04527348948712 6.46169214194634 7.37740978158702 8.03811976526205 9.30310413900349 7.31021950757697 7.85112042330522 7.61395075967029 7.09869178580332 7.83684575695048 8.12917153873195 7.83810692015328 7.21745403346534 7.46165203084541 7.53848761574256 9.55785278020079 7.67809529854936 8.67424319407445 8.04549447779691 7.406029894842 8.81555955017782 7.72314064976768 8.07560934776779 7.73443913731037 7.80337593629186 8.37876744859224 6.3811581025713 7.47937438953886 7.91125513264196 7.25372710658763 8.9037017069991 8.06262421632155 8.41101106797191 7.13068279260782 7.57089273976029 8.61192169959303 8.3511145286884 8.33869289162718 7.49704215653355 7.08262266905795 8.86695341868764 8.81525212917643 7.69881313868626 7.14853004192365 7.0817430336585 9.12990186017982 8.57787841402758 8.15592910828122 7.9892302736776 7.11180534093556 8.40275403069142 8.19391108815923 8.43564274467187 6.16128957605727 7.03254602198157 8.13209101870147 7.98027157699118 8.25680844598534 7.06530528199832 7.26428875294264 8.58443343094825 8.32528221342409 7.93076392099607 7.68044215656461 7.14684019647145 7.92302929806171 8.07144025175829 7.94682720508649 7.58413147456758 7.83444924903157 9.19741231742299 8.02176298774681 7.53106746432669 6.80211864511701 7.06366555232698 8.79025171777752 8.00549486680561 7.79976414996199 7.66031536938251 7.80579164428339 9.19253116249964 7.20158808766884 7.85259252677327 6.75386241263274 6.91334134328378 8.93376857977128 7.58585495223072 8.04113860914514 7.64929683655814 7.24158595447181 8.88503885746433 7.58387638706724 7.76029342822502 7.18813788273185 8.20100064074031 9.59518800907048 6.87265621998077 8.01262465556116 8.17142638751364 7.74401094424119 9.01588053464376 7.59652804816909 8.07055900980524 7.19087513859294 7.70581197937605 8.39742540936654 8.36045092853374 8.24510690422337 7.71601553760546 7.60140162614626 8.34684698071248 8.82130871328694 8.94654697429173 8.35237374581753 8.23861312629167 7.31264211267933 9.37432077742327 9.27204718121576 9.47418267166976 7.90354895201369 7.87084399020534 8.69597083689896 8.33388016406743 8.66782679793438 8.10737750977949 7.57039783853636 10.1452652577326 8.53733046260013 8.56450116434287 6.88223042765278 8.4102307093371 9.16365545201607 8.2379424173503 8.08701133526318 8.42510254892007 7.60604145287544 9.42189958381968 7.88605749113294 8.82260040475238 8.23040100945606 8.84344147051436 8.98642659507486 8.30983467148268 7.53725266159651 8.54733789829414 8.26132334240288 9.3094248014233 8.02115636571449 8.43993733632429 7.06580204522296 7.62137459509759 9.49561550826209 7.75956802215338 8.76658224273151 7.70534498713237 7.75277903547078 9.17291643187662 8.4021669869567 8.5911444307053 7.24950958847536 7.57175352368582 9.34432630641379 8.09445618004378 6.9188661296322 7.31422268878262 7.61391237943246 9.04392154256792 7.94452393107452 8.38236897715769 8.17045443859992 7.77588399473895 7.5214732182749 7.07850353752926 7.8997690341773 7.10167851329735 8.10421191002693 7.55671100274692 7.90594904777398 7.35264557058819 7.51943395239194 7.63936986030466 7.90016257671668 8.1469144764108 8.26201189382186 7.68020066144641 8.53541208393765 10.1436290977657 8.56062463367498 7.58414606146496 8.19019286165214 8.28634347446101 8.95312956791874 8.51484016280074 7.97057645137168 7.53459384745266 8.58036314987665 10.7893535072226 7.9582587112558 7.99569554233402 8.04932062191655 8.36502151664623 7.91337086082272 8.49343657439179 8.52544614011872 8.43214288117909 7.59004882965638 8.54041938048169 9.82394786236481 8.40346808571972 8.95254771667356 7.74062115395837 7.53530630177439 9.96857871647998 9.39482815885499 8.41391608882291 8.22463569518539 8.22645588394109 9.49341238293368 8.39121324223703 8.18939967611991 7.99531032074961 8.17475218766423 9.21921838240738 8.12292916700032 8.06090096318236 8.38725957339206 8.29516526924576 8.98494384312379 7.87915445783295 7.7975404389422 8.31103759411481 8.07738683184909 9.68938879124874 7.71299231172805 8.31345346297772 8.04424933181661 8.03038091419969 8.71086553918361 8.72934578653125 8.64015810677601 7.68508624911142 7.28745263687734 9.10884390652177 8.31474696162242 8.10406364918833 8.20075057806844 7.79866876502588 8.81545292745904 7.66498669896094 7.80498471338339 7.26813724539091 7.5229276396079 8.79155262401815 8.31339540575653 8.2064911590561 8.02491930708559 7.15238620598691 9.42861616959388 8.08101522246149 8.17030695318073 8.09174472421208 8.00473696574129 9.51018989003846 8.70990670747841 8.38389991324096 7.62211261575922 7.30323384622606 8.68096330866593 8.27946813157018 7.9099141446488 8.29085076525893 7.95480807766512 9.18051771690681 7.91040999207407 8.72967456877576 7.00791451530355 7.87722762289564 8.97530386957727 7.62319485779451 8.12020763945505 7.96459362839856 7.80482804271509 8.69695160071069 8.21878346203289 8.32129309084373 8.83844542721672 8.89476153103831 9.85363147281928 8.33895951960388 8.77598682118722 8.51784721129697 8.50961047707654 9.40306721510202 7.92483940178453 9.17718291809266 7.7085332825684 8.33145313972051 8.10247166899195
Manes.05G014200.v6.1 4.45379254643727 5.21186817014204 5.13018454532418 5.81195934411408 5.28330388901586 4.81297728375059 5.27644712867171 5.76364065435948 5.36709501417644 5.26959566452779 4.91443903224806 4.82433569547442 5.36739647958109 4.79959751807212 4.68630330617639 4.77243520395343 5.22554842694862 3.80123086013542 5.74191609157512 4.15669568736146 5.24160608190644 5.595965576752 5.45112700783432 5.62271043809174 5.29020927477297 4.7420484046929 5.49136969026365 4.3345954139311 5.94442409836529 5.8725902688894 5.11950030161053 5.93166798247408 5.22470397617409 6.134450424059 5.45235651077325 4.45346190826862 4.98603024829738 5.62538930851153 4.89079863991738 5.56145055714332 5.35032978611377 5.98043179104577 5.52984966370136 5.41307722698891 5.42736847175928 5.01519992195741 5.74648008004507 5.3679800097386 5.31294622743264 5.06649802592085 5.09402413776483 5.83399656859002 5.63938667817122 5.60859604148995 5.39488208964379 5.38111420023439 6.07501608692396 5.69902862612217 5.64340116853673 4.8092874031146 4.97222390044776 5.15832587639872 5.40037386547139 5.50880681331723 4.76185277903737 5.10779932503041 4.85581315915023 4.37195696765912 6.17768068815475 5.403754348915 5.12837539370888 5.7720536725267 6.20389323653217 4.68113159220027 4.35439551718836 5.70411189236359 5.73939617369091 5.60763361479789 5.01599018006489 5.61162593405233 4.54180703342426 5.01281322149985 5.26765485279287 5.96086687356511 5.55974054422863 6.42304614428824 5.78491015118353 5.40668992138831 5.39881440968581 4.80144522482332 5.36681001978763 6.11284666899449 5.28438822129857 5.64769933303295 2.59979625578436 5.0041835695385 5.55029224237957 5.66902949690603 6.11444417689347 5.96147491502687 5.37937049668787 5.46057620665058 5.27234112923043 5.74915314519395 5.12862405186618 5.1190279801691 5.37501060354124 5.31246195942128 4.75823683337642 5.19344327971624 5.28439945953896 5.72367445814893 5.33577782233554 5.16061923839407 2.59979625578436 4.75706016940606 5.89928879374871 5.80641356366312 5.96222422894624 6.4998984398784 5.64182982853383 5.89313963716173 6.03591348231561 5.44636579414043 5.57678741805369 6.08431102375865 5.01779770916648 6.02918722925545 5.0046027953583 5.68237129366448 6.3017142372003 5.3019078279796 5.0394817831079 5.99208679973608 2.59979625578436 5.3217047974957 5.01889527479876 5.46259037739156 5.04770928269591 6.27686514857449 5.19062223642374 4.93818644431095 5.47663461339102 6.00591818917031 5.56971625140288 5.15227117270245 5.54034857465265 5.69121024105172 5.82880206151581 5.63881424190592 5.00097259942899 5.031023566887 5.85727084238537 5.87469517788203 6.01694778134095 5.66402747257537 5.3629917889313 5.21166876809418 5.38431200943474 5.69520021587872 5.5991950400535 5.17856325963498 5.31817321557137 5.92634438817929 5.50738225752768 5.63406780461113 5.83392783055157 5.53779043209544 6.05100434830062 5.21811026774959 4.89299981463158 5.65498428549377 5.42988640602174 6.05766178650102 5.35004426343666 5.21547416655808 5.02715028378286 5.62813625513199 5.3972684880234 2.59979625578436 5.29014537279799 5.36243600266461 5.00180811894987 6.27143606667159 5.16154984972595 5.72627063679608 5.60109322909575 5.74341462001656 6.15173351117638 5.76744249719485 5.23718474872337 5.52778229675873 5.69383014598297 5.22885329939615 6.90998975972422 6.32849412598538 5.38116425806136 5.66481928739546 6.13565444426308 6.61505897136838 6.54651810897665 5.84616107080771 5.12049411149528 5.70222707403347 6.36293189669824 6.10587926450014 6.06043971557544 5.15531403428089 5.33110201686947 6.32273642336463 6.08233566356421 6.1041007114781 5.28155986456941 5.68467424704865 6.0961613102277 6.31546319130825 6.41991276957747 5.68059776154691 4.80089919246676 6.30863725322947 6.86387395637292 5.7461365455709 5.00452125321849 5.73396792068271 6.8592108775641 6.26967663687502 6.47681981732819 6.4038826704017 6.22104387466086 5.8034189033216 5.89689753174875 5.42286827911898 6.01767409636388 6.30614560992997 6.90502270368486 6.0968894916861 5.59583739086102 5.65392413250047 6.34289312552969 6.88268200801051 5.76564514088318 5.41416285249155 6.17027655670953 5.36054309208069 5.93877435316466 5.96625616169587 5.55547107932146 5.88125256912126 6.03990437325016 5.6865575692598 5.839418086078 6.19310121667978 5.2336795059963 5.6087275650558 5.93706766550712 5.75273536904774 6.68309901941219 5.38736995794378 5.79041085092389 6.41290492083346 6.22921098793716 5.80740296379609 5.70913928291474 6.13967297549294 6.03372961800692 5.41037511189612 5.47773668230113 5.3699243622029 5.81016467743355 5.56079513161394 5.33782476715088 5.42220890931657 5.42502331109713 5.5202104531507 5.75682498022444 6.13119112558148 5.2428859636772 6.23259248789457 6.28645299342587 6.19905685613937 6.22358454175361 5.74418097013797 6.69824692640427 6.39378637394038 6.09837590369048 6.10774098484707 6.49821008161089 5.73984848082829 6.82377380097421 6.27668466110569 6.16389422976336 5.81799033140221 5.39795006763653 6.17812327348071 6.23691098113807 6.05900119248255 5.61481306864939 6.1757913040607 5.86178432031098 6.31908675524307 5.93276583076108 5.76321682462762 5.38889587258699 6.34253250938404 6.27809305203438 6.03305864132144 6.59015656139435 6.29150841281421 5.44378526601021 6.22608832353562 6.27633565086355 6.29003503505347 6.23929149360626 5.87027912070316 5.98722250029627 6.31876645219488 6.04925004962278 5.60221452529057 6.43758679181108 6.1893730626123 6.27541200027252 6.48532531354226 6.4734570447727 6.57224575923881 6.47048687991973 6.64186818949315 6.21640155735534 5.80015453664978 6.39986224471413 5.9031620472683 6.16206637784061 6.23281206390103 2.59979625578436 6.23081331732892 6.01360262494543 6.98064017319403 6.05268956285055 6.13629183433022 5.80385218603395 5.44218963640692 5.40821395191695 4.54807081784639 6.18323813821871 5.86209933061989 6.04069056483845 6.90300581876527 6.12055743574053 6.38576860600516 6.19022071052577 5.93862106650262 5.78135494341431 5.71915091219909 6.38650221915205 6.09301085746342 5.90211314412291 6.25261596625018 6.31015798542746 5.3864006189952 6.14059793237473 5.81104965609484 5.93308666656847 6.15777238426516 5.4045280536164 6.23169087797711 5.94171118484639 6.33727272495789 5.69911830320603 6.06012760503081 5.20306624579715 5.62626612220848 6.03484959549219 5.847387383263 6.40890805452171 6.03787066764664 5.81027717182897 5.60290428157663 6.10274545056219 5.38321869507347 6.16088873493911 5.63359148225094 5.78747354645339 5.78936889608994 5.97143392374093 6.04996695419445 5.72364578303024 6.11215763197561 5.46702787710404 6.27809400939742 5.90165282910612 5.32907307127489 7.03287958772923 2.59979625578436 6.00067927038958 6.58659363075576 6.44246971040174 6.33513874419303 6.42899994714457 6.27812538959574 6.16982914143268 4.84905751112074 6.47862027027732 6.24229033599763 6.06890552372197 6.21610198392586 6.17915659676845 5.51569091167813 6.11101778954892 5.57584796100053 6.07050159530215 6.18385693599867 6.02016604789604 6.47597905716162 5.55030964261609 6.29066866639766 4.98023550483794 6.20116094231254 6.06017968699139 6.98809366927159 6.66700660111563 5.68153909698752 6.23275702911378 6.46362929864776 6.62541608998708 5.89875705333979 6.54951927401947 6.59465983682144 6.92532586552189 7.12193260754186 6.53304595184043 6.89116853028928 5.69269588124093 6.91761432655525 6.08616693488524 5.94762127198104 6.65634547904667 6.24032898838169 6.71073267616982 6.16651558388725 5.48329088932552 6.08621234955953 6.13089795769766 6.6082258864591 5.99230459254196 6.5033468728836 6.92936275850503 6.56710111328513 6.22345678811331 5.96027384729553 6.20280614084776 6.54785731231528 6.27086027116125 6.57490147898307 6.23562039260586 6.15892788291602 6.05767707265937 5.85995598687058 6.91745709710951 5.4839536304755 5.6232101392156 6.18680091954785 6.73378255074798 5.5396707670454 5.5761311843221 5.42974785438777 6.64385880000969 6.11417023892477 6.72253592640376 6.3901328469139 6.3773851221056 6.34542623156596 5.74981228327305 5.39203790835673 5.41251178034266 5.55271132610668 5.76813358617185 5.86850199622952 5.60802513054573 5.74462956046561 5.98122507700185 6.47227303449395 5.24102544594809 5.91082358691209 4.87504533928724 6.0899687808901 5.02209241847893 4.61933707281868 6.3811581025713 5.45554951808899 5.55849082178315 5.29776411160662 6.18181889891963 6.30336117605295 5.97895712183203 6.13522102395866 5.59192796483264 5.36855039802081 5.15192923766801 6.05822811316232 5.74471775758714 4.39510104592259 4.90273180478721 5.10597972814992 5.19345959032891 6.30116513075805 4.89313064396601 5.38012360671228 5.01996847623178 5.34834957724349 5.69395874842073 5.55170964872941 5.9240206168601 5.9663069702763 5.96376654699563 6.07155962905341 5.53780701998614 5.33068681756008 5.3864027178152 6.62294780550145 5.56652728847367 5.78019405014875 5.77227808042859 5.74772666725807 6.17927650171781 6.12225056785653 6.34170679105267 5.65281503113595 6.07644015264703 5.63990877257449 5.67900947847453 6.20978515902929 4.78782449933687 5.55119095680478 5.05156211910825 5.16299178412963 5.19921748039944 4.83467908946884 5.9462443918048 6.8993168938844 6.28548241901415 6.59843265925376 5.70555067074489 6.3503107213234 6.57043491348669 6.13953502385153 5.82476093304302 6.02227790131975 5.86093364944939 5.91705909958058 4.81919643245827 5.05585308950901 6.6725875926535 5.58878487800223 5.92065243253973 5.81048654687129 5.17031953498702 4.81072183938028 5.52020648452711 5.81927293545803 6.55673468675751 5.16934997377663 5.12649729959166 5.76362508475784 5.50689775930036 5.85815993990077 4.92509514804924 5.48419449541238 5.32161281073972 5.16321635136347 5.48491561853199 5.94091519390493 5.42518652379854 5.14011559782818 4.74399541057762 5.39981505825987 5.84211554998166 5.81091464239241 5.78174327636242 6.20902061334975 5.33431642419096 6.0009977080941 5.28862522158532 5.03128442933075 5.37930023313522 5.90021337498 5.61967377876784 5.60944057354518 4.69166536321623 5.34292834046591 5.11096618468965 5.78576710540438 4.7094735381717 5.08362443367456 5.18983504813248 4.85553184670136 5.68294604466827 5.37645625641225 5.53601582542187 6.45252301748468 5.50472252806972 5.97022668459672 5.21243196274687 4.0383893101787 5.30013490344584 5.84379287365695 5.47712484604227 4.93440658670729 5.11242288625045 5.62747688538441 5.46825988118294 5.43589816331095 5.68614066894273 5.03254378800418 6.21127273352756 5.7176010402477 5.8746544173089 5.97516964459612 5.16048223180925 2.59979625578436 5.48759832870568 5.54459339442772 5.12289290565208 6.06074927705576 5.69291062266249 6.29116123187618 5.99213782601837 5.92977129913456 5.5454887382748 6.48924824687045 5.17955313297378 5.78622604402762 5.72440515974775 6.06470932424009 6.08957459045198 4.86512214943808 6.15075362684868 5.32454115044847 2.59979625578436 5.3465003488626 6.03754579994022 5.96938336578554 5.32348280995397 5.50661593314138 6.27719379041591 5.72005487846054 6.02402778086421 5.1909062690305 5.24590172550021 4.92655222710124 4.93520073932998 6.2239668179899 5.41660042765911 6.05023776556244 5.10534450742771 5.15863500467693 5.65149522003301 5.01250688051795 5.08802473948888 2.59979625578436 5.64880259426484 5.77272993717996 4.53501372124181 5.38517471988255 5.97087504172637 5.39254535624365 5.51983996808847 5.78858486434758 5.24086427559498 5.60760401484179 5.54815997828359 5.80358716664699 5.10097984193846 5.8629695073874 5.79025059819341 5.24758969258177 5.66633066971222 5.90911586214388 6.15943437818946 5.62737105114785 6.58785814082408 5.54931869025199 5.80556814482652 5.42278671678477 4.77982873616173 6.30154419437107 6.08182567141335 5.52768740960624 5.37325073172936 5.84114363642821 6.23808933028928 5.57991695682591 4.79587404593374 6.06086028103405 5.2487137397022 6.20362987964004 6.29682004027175 6.56906888768958 5.42394324626596 4.9154445482326 5.17388166897803 5.6497323558945 5.82902166972152 5.88755812782351 5.58634550159693 5.42760813147052 6.56740701626482 5.83628217731395 5.91178691962267 5.5907749440655 6.06362759846007 6.04551812747753 5.84230997875298 6.05559381855821 6.26412684341029 6.20491088806442 6.4517514710633 6.35328603210968 5.62796413348926 5.49996957426718 5.8367169831683 6.58142017217938 5.75740641519315 5.53327215809027 5.28930292258414 6.3762716727629 5.2231151742381 6.69204785282816 5.50125917060414 5.46783949751587 6.22382503151064 6.07675268437386 6.95000001894933 6.62704850981068 5.38291417255788 5.4739943028943 5.61088024143791 5.93464057215265 5.28825271735979 5.96789617406382 5.91302986302674 5.52335157460729 6.09408911378749 5.81331033370384 5.68900641510714 6.58943339764967 6.10848031772155 6.17280601049712 5.8492294180417 5.14558211081806 5.38939889226657 5.43274089699216 7.08959641005599 4.89579154953124 5.17668897467999 5.94421768711933 5.47238089447499 5.83402523795258 5.67814209152805 5.01546135705887
Manes.05G014300.v6.1 6.6175596061021 6.42256737763536 7.07524118228482 5.93331633800499 6.2635645192518 6.43178543042626 6.09998256513439 6.9733950645304 6.16366662255587 6.13593659947121 6.83387157743619 6.16411385930343 6.56621483691809 5.81286529111601 6.36478232747878 6.65751639494629 6.99940912623223 6.71811000089045 5.49974298272199 6.30408405753518 6.94247531104144 6.95551738143277 6.50457087480829 6.26390334497174 5.78455186940753 6.2694627559623 6.75675815636141 6.68403387396462 6.0438196019397 6.31124504832191 7.01041922130103 5.96020808773606 7.2376257342994 6.27858305753663 6.20930261012775 7.14743158181814 6.72780742489795 6.39755491706323 6.02731195099101 7.30465067397493 7.11298007781102 6.46289551357222 6.74371822998654 5.17736881108698 6.38682205009938 6.3409581036862 6.42363209729981 6.12727818199791 5.76222102910991 6.46617147214019 6.67072925177064 7.28205866761414 6.25333527746214 6.08138641750731 6.25220690079792 7.03130614694224 5.95277779432441 6.39537709934928 6.23132800470096 5.69745951048015 5.19642683600353 6.52930802648785 6.17123335534864 2.59979625578436 6.00610626886012 6.40199193602628 6.50453001843544 6.72820977908931 6.32975455822081 6.55065748995839 6.50842999481482 7.06264691124548 6.53182935380314 6.15908029961009 5.95817866039323 7.46084860706243 7.0981340315798 6.34815058831502 6.06897880283829 5.99138596613777 6.19435478845691 6.76577550238532 6.32278690176754 6.14602943969954 6.02892323480331 6.42304614428824 6.28123780408777 5.9099352475546 6.03790306341898 4.94315031376796 6.86933374239413 6.59747116687581 7.12939877184568 6.04341362523513 7.41062436086895 6.41943002952578 6.79513909673507 6.9725929910884 6.52785527554958 6.38090774811338 6.07940862405262 6.65617699535136 6.78455528730139 6.7262444890845 5.12862405186618 6.37044989050159 6.70716353605273 6.24982830233514 6.15365011704395 5.54438070850749 6.26183990115372 6.54876785422005 6.07771452198975 6.27502989525861 5.67228931414433 6.31246360775536 7.11837494489494 6.95608516608369 6.4581704817152 6.36426998641797 7.19395835492132 7.62052339244084 6.8970435082889 6.28104523970302 6.56078381541418 6.78478926582843 6.39477807836527 6.66304754193014 6.12277195073596 6.38515947039096 6.80202967235665 6.70894291952388 6.18134852048086 7.39416509875243 3.95739301312775 6.08948504424017 6.93725537023512 6.44096808790478 6.87526172686817 5.83167339566628 6.37168033063028 7.18055741466077 6.55251145408255 6.88685490796788 6.05620322558667 6.08154970199935 6.08145499992506 6.64670427052238 7.18966393537162 4.9128248976036 5.89750129825111 6.04011052882019 6.33385632927651 6.80799342366508 6.12549057433792 6.84110351058201 7.00126690353502 6.28697258683811 6.62464078640714 6.11019024654277 6.00646755478643 5.90721724107684 6.94512238683983 6.6100003265248 5.44469144148846 6.32637979762289 5.83392783055157 6.53256738306232 6.05100434830062 5.7027066380785 5.67344873190965 6.82679950646156 6.75635605750162 7.2206678198143 6.98935634422386 5.96126409204025 5.58505223581774 6.91421958841942 6.99641591253686 7.3090586589855 6.56355096103941 6.58064780031385 6.1828313702987 6.19222756125765 5.22414078951598 6.67603434511137 7.48923330503034 6.20824720496181 6.40900359758442 5.76744249719485 5.08839294747429 6.83260911985758 7.22921505131361 6.3398533963698 7.11372089034738 5.5285966351845 5.13515129277446 7.7454991600432 7.29909510662358 7.44234960176572 6.18841421254889 7.07004384315189 7.71593779655533 6.71214966552912 7.43940545064949 6.98184777075816 6.76794436958153 8.00144078695615 6.89979402947054 8.07558182707583 6.47715119073106 6.8967755286176 8.53666060211549 6.91123441160234 6.63457021087847 6.87317768160991 7.48377174690669 7.80799419571667 5.97145614305537 6.55014286120799 5.56538935986702 6.67618682395476 7.6972988759166 6.69804012945313 6.41203000234338 6.10167732592612 8.19186088862796 8.26370744027957 7.10630992181049 6.83525512575817 6.21840157306304 7.34259515568041 7.5022034056183 6.72729485269868 7.24442404198174 6.32301320913302 7.33203876433949 7.77028123533866 6.54965683012741 7.69608549029919 6.16490086046252 7.27247405373665 8.29175183768194 6.24784534370161 7.45446065196258 6.19915315943512 6.67845636782408 7.22682833666512 7.18042406398078 6.9316207582689 6.02156873112404 7.15030610968316 7.26761623146308 6.11759974909897 6.94237224712141 7.02050997914664 6.32025749464405 6.73702411922775 6.99656403912751 8.29419193676775 5.89101644967011 6.65574722564172 7.21126354713816 6.59733439678669 7.07964315473415 5.72411331779836 6.98108515498657 7.0999769390711 7.60516066716893 7.12946400890539 6.61046455610164 6.73628239066901 6.17719366493029 8.18072985326518 6.85541071141552 6.62211737883967 6.75914152152927 6.23259248789457 7.4201968771649 7.26291642710399 8.37458731682577 6.32134039783106 5.83393095852792 7.17957984368574 8.19335578569003 6.77521343445629 6.06359471538798 6.1520296871243 7.12172602485188 6.4615271088239 6.41909173194028 5.81799033140221 6.81972789363342 7.83216551500703 6.82897737696342 7.450893136336 5.40064079846631 7.40297346304071 7.70553338651323 7.08478905920814 7.43456656863239 6.23090032312186 7.08534233979886 7.60739480179004 7.598295536807 7.62064500875503 7.02363272256898 8.23015053990277 6.37647812200329 7.13901741753013 8.36632161096081 7.53197635037361 7.59712476786018 7.65845370081247 6.789621791072 6.29605859636776 7.00257852028684 7.39580208951048 7.76084048538056 6.60094759461761 7.55821151925317 6.77548037895076 7.82397161612369 6.98228615626274 7.16905819682558 6.78682667269789 6.27103087593395 6.82859762271611 7.22778877212653 7.35349134778526 6.96999793005522 6.66993589047586 7.17295988287586 7.64247388187055 6.75031302357036 7.74725788814811 6.03814240109256 6.95185564643889 6.67621503306618 7.27604313801947 7.1835509189157 6.83958341713669 7.53818608179982 7.59842741552553 7.37483445268839 7.96759393260897 6.26445768599316 8.0935968250304 7.68305817062845 6.74050977568142 6.64566701673647 6.40289352973021 6.47939553702547 8.0608571871821 7.11889986265072 8.11922459678337 6.44883232980588 6.74515875402139 7.59427718526087 7.6617162234349 8.29165959208869 6.0978835286877 7.54698752522545 7.28405416198701 6.87255165229437 7.63623840543625 6.39257589067692 7.07868104844108 7.39233892252192 6.95437608647775 6.89805595635387 6.44129197743727 6.87359614723187 6.68253557731859 7.92944068769423 6.84384232115687 7.58899495709846 6.23191167775215 7.2232198855726 7.97115685874283 6.696228574598 7.42321553780259 7.23248882615378 7.11838945552481 8.11323101072925 7.06432555838486 7.17680976047325 6.4328779873969 7.86724476325269 6.73874833962922 7.2106317316889 7.79255360324819 6.36436107185157 7.00735416103473 8.45791568601463 5.8462416881157 7.79987020632836 6.97450212579974 7.28500277352395 8.17633403628027 7.30989205356947 7.96832992016801 5.83448503923142 6.96529547257092 7.01935204045491 6.74580080661136 7.20592825937869 6.21032655763312 6.40602266846323 7.10336463909012 6.36382621030451 7.26721876363513 6.47917249267887 7.24440306744046 7.58665057832634 7.11558487800374 8.17598601537012 6.85905881073895 7.71970340516508 7.72469272250487 7.671299500448 6.84731702849422 4.57391303216029 7.40464314687869 6.62116300287216 8.96413900279086 7.18480353041163 6.44801757412269 7.31063849871066 7.93270014449411 7.70623804034715 7.27210238474293 6.30662130904938 8.12563922439279 7.46751209910368 7.06566442535323 7.85621478791596 6.09070298459643 7.02120190680194 7.80073065694187 7.72665864474851 8.16767864328075 7.03159329920373 6.84188235898992 7.5547933657057 7.3917838177296 6.71554080030266 6.39233173920005 6.40948344805631 7.71566570176137 7.34031003446102 7.64524181694114 5.56255625807073 8.04539195823407 7.44698069446755 7.89841230345622 7.9060594467501 6.65268669359134 6.73547992916577 7.43817894016024 6.62541805247524 7.89987957393042 6.74338949679661 7.25602888450442 7.57251521625659 7.43802487316421 7.42074081439427 6.63612685366216 8.07474134261786 6.57600018712775 6.33123367518053 6.9638301824314 6.63928662951859 6.11176046791536 6.76347256966213 6.93116376930472 6.32268709062404 6.70826810329572 7.14196468697679 7.39846440075408 6.95907151497315 7.9163504248813 6.50223545897355 6.07068120907822 5.60396253466809 7.99494767838454 7.27823117401745 7.10946625936546 6.11062753082572 7.12203254364615 7.12181673452051 6.71013933502422 6.45622979423779 6.04577721971168 6.89377593112107 7.72630309820979 7.33514086363871 7.38651098198565 6.45021509377275 6.53554294214457 7.6247167602939 6.6913778948984 7.1699901826568 6.47794542084298 6.66972779433244 7.49218112121958 6.05047360769009 7.21788780275855 5.71453862586169 5.6472539027282 7.5874038246614 6.44239751393529 6.74516286345646 6.73956688692762 6.99419674795831 8.0235458217967 6.40288734605218 7.26863280052544 5.82833659596887 6.36813029029818 7.36529893827326 6.41417111019748 7.1449518179234 6.18685300703134 7.27015200675591 7.59656822723609 6.67972134512868 6.87285548261023 5.94673475419323 6.78888180978187 6.90458664733302 6.74419577011398 6.71717362674772 6.40931855032333 6.92424447036089 7.64912587845484 6.65394135259773 7.6035997287536 5.75122727952219 6.47938786762342 7.29901511081994 6.78495370050406 6.98499718161906 6.39991039114049 6.69898284520824 7.37744905901079 6.92685662488226 7.04246927571873 6.52468385929483 7.06815076251837 7.47705796784295 6.86584051773183 6.54121892088744 5.82909561823137 5.43621877710562 6.40281466522856 6.24375922535233 6.49719136357387 5.3325877757504 5.92150424912874 6.81917489908207 6.44914510528012 6.58018027176731 6.57696235712739 5.97103499519587 6.24685586869357 6.39550732010676 6.25874823849492 6.4961381576825 5.86154071990762 5.82997204242715 5.95208450234529 5.89822336901242 7.20488570080968 5.3769411937489 5.89343979827181 6.18899256372133 5.21386242768338 6.50056846968387 5.64047544519666 5.55641201970272 6.49315983229598 6.38960187505531 6.26830102164235 5.61967377876784 7.01402770258876 5.83033602955496 5.72656316142506 5.84054877143852 6.16943184740623 5.75256159819213 6.1511124136888 5.70503854191921 6.44920015492448 4.81434073840013 5.80311731909807 6.48266582479839 6.57290045048191 5.98845055410917 5.28859911720462 6.55515719132244 6.49574994099293 6.61523132251251 6.52349233999738 5.7459917279403 5.74299439059679 6.59181189875135 6.36594173438144 6.86086726703397 6.02043288738015 6.25516964344086 6.58861019077806 6.72073816150811 6.51874051079822 5.27769553279446 6.03437724494248 6.74269852286034 6.77708925018124 7.08716224658156 6.26622038395521 6.37519625106713 6.50939340852454 5.90071668188576 6.81933242092887 5.96598935054847 6.68079891707704 6.46494767030301 5.99159582542454 6.32230995584445 5.88207378821438 2.59979625578436 7.00322465927095 6.63073847048347 6.44822692544793 5.67334236600447 6.71648430252988 7.81656636852331 5.82418373434035 5.02890370927168 6.93929650389006 6.26697938153029 6.32118293384776 6.57772675681692 6.36248154883968 6.07904742656349 5.77864190893522 5.33269353124637 6.25985780342716 6.46283996864152 5.35081774423757 6.52004860218592 6.7648907434888 5.70914600357963 6.85859787073105 5.44878232643981 5.45456654796413 5.79188242131991 6.50185653103526 6.1244836588966 6.12982802218089 5.67004635056417 6.53277011833147 6.63313892412046 6.58984515826374 8.03355456234074 6.22145890170242 5.75377460909686 5.89672361618289 5.16216845715953 6.91903570411919 4.82142510769126 6.38613251103371 6.96696036280471 5.74196678031911 6.89688220622254 6.456784567964 7.32349082666569 6.45628259847511 7.55121949138489 6.78478071480228 5.89726064165983 7.56785886609114 6.68928667900559 7.07775273720203 7.28732506366518 6.37556495252066 6.67805217387276 6.23989744814849 6.23808933028928 7.20319535634676 5.96501318606564 7.7233180668444 6.64416608420612 7.19668447614306 7.58458976917065 6.44398851263307 6.83879156056049 7.48030533726528 6.06670522266717 5.87137951514367 5.95068013926861 6.63978423796741 6.38111893679824 5.86014740108495 7.16901377697749 5.25313575882273 6.90474151771621 7.64103337356727 7.19075571523264 7.56822573966687 6.90277461167231 6.57511929376334 7.42607059843406 6.76088282126101 7.00892875570376 7.29310192640945 5.88487365173385 6.89481970407455 6.93801838434897 7.85048242803445 6.0912313609198 6.24143163291295 6.53218799628784 7.92103783257224 6.5942521461761 6.48759165507849 6.47693133753803 7.1576376149196 7.67542911582654 6.87236255365762 5.82171565111307 7.46856095624188 6.75911281639614 7.0922267908121 7.63973812374382 6.18262162819096 5.52967780279107 7.20966272356379 6.53354130668489 6.37674894557362 5.86798643868709 6.35501846671352 7.03557655471592 7.08359039363755 7.48963173092312 4.91480881284053 6.43820210509927 6.63962181167604 6.22248207956171 6.91365962036775 5.33324493381767 5.57102610026544 6.36957498488398 7.13696138664285 6.52345292230141 5.79879695764527 5.9680030040314 5.56963408268882
Manes.05G014400.v6.1 2.59979625578436 2.59979625578436 3.20665085371097 3.63410803335427 4.45380929546481 2.59979625578436 3.15816018115106 3.11445218865464 2.59979625578436 3.263295019147 3.23734708650533 2.59979625578436 3.11804907243019 2.59979625578436 3.41879698969261 2.59979625578436 3.35405828690082 2.59979625578436 4.19025221252293 2.59979625578436 2.59979625578436 2.59979625578436 3.13138655775315 3.6480409594847 3.79016148847098 3.29982034827609 4.03885432209456 2.59979625578436 2.59979625578436 3.12942703094249 3.56031851016587 3.8483672408052 2.59979625578436 2.59979625578436 2.59979625578436 2.59979625578436 3.83362333230266 2.59979625578436 3.27237941274458 3.15137780479602 2.59979625578436 3.23286364701414 3.18911703177846 5.08882590042947 2.59979625578436 2.59979625578436 2.59979625578436 2.59979625578436 3.13370949737372 3.53623203608649 3.11136424535262 3.06715486812035 2.59979625578436 3.61356726487245 3.30273000440967 2.59979625578436 3.1130976494983 2.59979625578436 2.59979625578436 3.52567379773375 2.59979625578436 3.35463609942184 2.59979625578436 2.59979625578436 3.55012442582142 3.14237346324655 3.39839961501261 2.59979625578436 3.12093291120984 2.59979625578436 2.59979625578436 3.45913295495671 2.59979625578436 2.59979625578436 4.35439551718836 2.59979625578436 3.9437380773174 3.24847608250363 4.22550291220958 3.71815578759165 2.59979625578436 4.20251779967808 3.17512532819144 3.91343157594147 3.30853211464194 2.59979625578436 3.77455229068277 3.39107561198341 3.5247063741118 3.55480044490993 2.59979625578436 3.37075857297035 3.32037428677871 2.59979625578436 5.6713578930303 4.14804504102601 2.59979625578436 2.59979625578436 2.59979625578436 3.03824441707797 2.59979625578436 2.59979625578436 2.59979625578436 2.59979625578436 2.59979625578436 3.48751956741113 3.06791173847519 3.58722151614694 2.59979625578436 2.59979625578436 3.58288439614787 2.59979625578436 3.05008182588941 2.59979625578436 5.67228931414433 2.59979625578436 3.34666675568901 3.96390262981496 2.59979625578436 2.59979625578436 3.43756941520291 2.59979625578436 3.30107830576528 2.59979625578436 3.45713446031507 2.59979625578436 3.64047583210619 2.59979625578436 2.59979625578436 3.79938721868522 2.59979625578436 4.18391418333489 3.0212344291614 2.59979625578436 2.59979625578436 2.59979625578436 2.59979625578436 2.59979625578436 2.59979625578436 3.16073271291655 2.59979625578436 2.59979625578436 2.59979625578436 2.59979625578436 4.3279436431914 2.59979625578436 3.57130530482096 3.38277700222404 3.07277416937966 2.59979625578436 3.5958917857355 3.41194443992594 3.69025959574211 3.30425500275403 4.26669918164942 3.26459823700284 2.59979625578436 2.59979625578436 3.07495913220232 2.59979625578436 2.59979625578436 2.59979625578436 2.59979625578436 2.59979625578436 2.59979625578436 3.12023197235027 3.45050421449097 2.59979625578436 2.59979625578436 4.21617870134993 3.97573545515495 2.59979625578436 3.12628544447371 2.59979625578436 3.47017978033751 3.62206049006046 3.16417745732558 3.82765027157642 2.59979625578436 2.59979625578436 3.79604160691808 3.2233869813897 3.85198065383259 2.9940602321428 4.19795924263863 3.86648455137705 2.59979625578436 3.04936763595227 2.59979625578436 2.59979625578436 3.09391014913098 3.46486109286453 2.59979625578436 3.47346663669662 2.95967134658604 3.57920140188002 3.67690223879019 3.65946978543165 3.11547170492856 2.59979625578436 3.96426791580462 3.72825270745898 3.56999139100163 3.67626005406393 3.83335999253602 4.15385049941276 4.04075971142055 2.59979625578436 3.64153521949759 3.45073439548337 3.90388365739631 3.73044051282305 3.59001127490207 2.59979625578436 3.04879652493302 2.59979625578436 2.59979625578436 2.59979625578436 2.59979625578436 3.20006221402401 2.59979625578436 2.59979625578436 2.59979625578436 3.05392758145134 3.07224328759053 3.16305146276653 2.59979625578436 3.35455894485225 2.59979625578436 2.9870565861914 3.63814347932449 2.59979625578436 2.59979625578436 2.59979625578436 2.59979625578436 3.12874083925188 3.5051384300408 2.59979625578436 3.61254156417268 2.59979625578436 3.69747997952202 3.1852947067468 2.59979625578436 3.26876126171489 3.28739172790693 3.13246240288098 3.17150791081674 2.59979625578436 2.59979625578436 3.25014544349024 3.51862563651096 3.67861131213525 3.17623298287933 3.42568183089218 3.01582169102262 2.59979625578436 2.59979625578436 3.18760828080912 3.14550218000467 3.17608306896042 3.84261796704847 3.15498124947046 2.59979625578436 3.04994649852283 3.07878727232066 3.83110509497982 3.7194222602016 2.59979625578436 3.13449354499906 3.0751254337643 2.59979625578436 3.44779333810738 3.14632375028407 3.62863518361895 3.40495493333963 2.59979625578436 3.69189906155576 2.59979625578436 2.59979625578436 3.23672803855937 3.09920040061693 3.51628227195113 3.16701465435691 3.09839870207427 3.17647007763899 2.59979625578436 2.59979625578436 3.08773589500831 2.59979625578436 3.26645129656096 3.17749061347233 3.25348081783336 3.56402233026117 2.59979625578436 3.34567679932435 2.59979625578436 2.59979625578436 3.2892755442546 2.59979625578436 3.30235343986351 2.59979625578436 3.3438924755943 3.7414389757699 2.59979625578436 3.16495280147876 2.59979625578436 2.59979625578436 3.17618018401525 3.47556618872314 2.59979625578436 2.59979625578436 3.37143112947888 3.43958436185532 2.59979625578436 3.24569782192461 2.59979625578436 2.59979625578436 2.59979625578436 3.24931906988771 4.38629188233266 3.89502161092046 3.64358731401363 3.86220897474037 2.59979625578436 3.2895478140268 3.07280994667388 2.59979625578436 2.59979625578436 2.59979625578436 3.56947755124733 3.55720716581145 3.53689864302089 2.59979625578436 3.25434752792638 3.06622404529752 3.14223713453464 2.59979625578436 3.3839879457408 2.59979625578436 2.59979625578436 2.59979625578436 2.59979625578436 3.34915287415242 3.33517525269574 2.59979625578436 2.59979625578436 3.45140772308329 3.40627957054017 3.1933542419055 2.59979625578436 2.59979625578436 3.10020146374746 3.15916706065669 3.45245990967003 2.59979625578436 2.59979625578436 4.17406586346766 3.06075262526231 2.59979625578436 3.15584307376082 3.17372833296139 2.59979625578436 2.59979625578436 3.62245939251466 3.03225364507438 2.59979625578436 2.59979625578436 2.59979625578436 2.59979625578436 2.59979625578436 2.59979625578436 3.33690766491106 3.68209076667673 3.29703488223369 3.66154325580684 3.02864738326235 2.59979625578436 2.59979625578436 2.59979625578436 2.59979625578436 3.67152085317009 3.27254675750307 3.17468152259091 3.7212483429046 2.59979625578436 3.13786835974162 2.59979625578436 3.11932334026827 3.73727279148939 2.59979625578436 3.35812029621829 2.59979625578436 2.59979625578436 2.59979625578436 2.59979625578436 2.59979625578436 3.24980416694994 3.12088499837687 3.19857785665936 2.59979625578436 3.65612034740921 2.59979625578436 4.63763601753627 2.59979625578436 3.39758033565916 4.30227342418213 2.59979625578436 3.83729976518375 2.59979625578436 3.36487301352577 2.59979625578436 3.26461794271564 3.94362191624918 3.23107304392998 2.59979625578436 3.30034534379421 2.59979625578436 4.40783125768278 3.13125931646859 2.59979625578436 3.37279228920747 3.25597584154714 2.59979625578436 2.59979625578436 2.59979625578436 2.59979625578436 3.45109885259742 3.60257146538986 2.59979625578436 3.32153583160461 2.59979625578436 2.59979625578436 3.07202167120568 2.59979625578436 2.59979625578436 3.17286485156 2.59979625578436 3.69286530377354 4.45556705332183 2.59979625578436 3.30569620533089 2.59979625578436 4.76973448262666 3.61356183406947 3.30265235045542 3.74881062406791 3.53345212500998 2.59979625578436 2.59979625578436 2.59979625578436 2.59979625578436 3.82079898883431 4.75388164065799 3.60331710313577 2.59979625578436 2.59979625578436 3.12551148095829 3.83280511350536 3.07142817417063 3.62110143186392 3.52125331557304 2.59979625578436 2.59979625578436 2.59979625578436 2.59979625578436 2.59979625578436 2.59979625578436 2.59979625578436 3.63807990455992 2.59979625578436 2.59979625578436 3.76240790581189 3.01490231394773 2.59979625578436 3.54399020599517 2.59979625578436 2.59979625578436 2.59979625578436 3.4884732644141 3.538429025029 2.59979625578436 3.37227797937422 3.13368629208698 4.40294584547374 3.44677671125314 3.73972313281026 2.59979625578436 2.59979625578436 2.59979625578436 2.59979625578436 2.59979625578436 3.09854109867356 3.23608720942091 2.59979625578436 3.14554511358825 2.59979625578436 3.08735284545691 2.59979625578436 3.57485221678413 2.59979625578436 2.59979625578436 2.59979625578436 2.59979625578436 2.59979625578436 3.12701290025836 2.59979625578436 3.6289994566789 2.59979625578436 3.0992041201342 3.73509987361779 3.11486485550114 2.59979625578436 3.11545540883735 2.59979625578436 3.13899408145671 3.78867056354692 3.75740724443029 3.67965037329522 3.66946102265825 3.56844582822542 3.09055428047105 2.59979625578436 3.21993074199792 3.43933261008128 3.15282698057601 3.16031210264774 3.09661102337773 3.0356971867682 2.59979625578436 2.59979625578436 2.59979625578436 3.16296043660998 2.59979625578436 3.36940304494811 2.59979625578436 2.59979625578436 3.12380631914321 2.59979625578436 3.63587797056122 3.20753853820288 2.59979625578436 2.59979625578436 2.59979625578436 3.52822474440109 3.3587333930702 2.59979625578436 3.11791344840348 2.59979625578436 2.59979625578436 2.59979625578436 2.59979625578436 2.59979625578436 3.0284462862932 4.17034776201072 3.2328387430116 3.32590215093667 3.5108806256024 3.00173983477685 4.32045571755676 3.42095857459416 2.59979625578436 2.59979625578436 2.96285904255512 3.2692901765405 2.59979625578436 3.43541259642055 3.6259675130652 3.91659645168202 3.06791717975771 4.03488729572336 4.80444551657987 2.59979625578436 2.59979625578436 3.79751102332245 6.14149242216872 3.78906326114918 2.59979625578436 4.07673701690803 3.13903998395891 4.50829527138142 4.25794387672197 3.49523953514564 3.98980219585066 2.59979625578436 3.8116874285706 3.42230518372925 4.07222534843677 3.60091484347649 3.75676762154256 4.45242969960317 4.26461744519473 3.22155548070353 3.82930344203147 3.34310554963969 5.34072461836008 4.40692187021782 2.59979625578436 4.60093869080165 3.33826151136271 4.88162675144335 3.80382251832949 2.59979625578436 3.13052693773863 3.34656235891387 4.40394795081488 2.59979625578436 2.59979625578436 4.57644638459609 3.8336428529929 4.30367527682389 3.8228855532456 2.59979625578436 3.14237529736743 3.49741060757558 2.59979625578436 3.53056413452946 3.21559004798566 2.59979625578436 4.01669652360268 4.22719409016126 4.48344017446927 3.57943150067393 3.57544781452639 3.22310506880101 3.81116212660665 4.28025371874054 2.59979625578436 2.59979625578436 3.41956127694051 3.24925207574573 2.59979625578436 3.39912989984874 3.88503860751361 2.59979625578436 4.04455789294339 3.35469425889052 2.59979625578436 3.9701672858013 2.59979625578436 2.59979625578436 3.84534066932346 3.64215591805989 3.649182354296 3.05120239547897 4.13393462046918 4.39453903412628 3.31738323501506 4.03378337133462 3.7908095180558 4.72885385962495 4.3449948183877 3.70421691680118 3.63317964251077 3.1277135856963 3.95552220940788 4.60854565494097 3.18142001825098 2.59979625578436 3.3686302546408 3.49341508298152 4.42470705584507 4.10196273544295 3.3444210447866 4.14910926872599 3.18649476359596 4.24397311323965 3.57588939803243 3.47295221299192 3.44650063410331 2.59979625578436 4.27553572170227 3.87462970414381 2.59979625578436 3.50030527778916 3.2546236740327 3.29856936453973 3.55977836462968 3.32979506903342 2.59979625578436 3.31013988848557 5.22721078349812 3.77818253122674 3.27070239318665 4.15029403147123 3.4369702240479 3.5302863255487 2.59979625578436 3.84772481985263 2.59979625578436 3.61482800661992 2.59979625578436 3.80092819596319 3.52129112065354 4.39557409222477 2.59979625578436 4.29840589170928 3.40116079843692 2.59979625578436 4.16018581880709 3.23023422384682 3.50657944241829 2.59979625578436 2.59979625578436 3.08978059537946 2.59979625578436 2.59979625578436 3.14781871854752 2.59979625578436 3.79767607714606 2.59979625578436 4.4541781631331 4.40156041935613 3.13594984025197 3.82023768338981 3.5233891069621 3.33144589813899 4.69686522852663 2.59979625578436 4.21773393869778 2.59979625578436 3.34205936974101 3.41348554194456 2.59979625578436 3.44930817813875 4.13052229285668 3.15448378042256 4.17314040347381 2.59979625578436 4.11862787536326 4.11207670371198 5.51042824152206 3.68450135097581 3.1359058019152 4.64032789645402 2.59979625578436 4.28927719786345 4.08119865284047 2.59979625578436 4.06648078862801 3.55792757479529 3.92157768105601 4.10159381951128 3.8356080573271 3.89584176871827 2.59979625578436 4.84441196717625 3.82188759393335 2.59979625578436 3.94674306738358 3.63327636685775 5.33324493381767 3.73259335799739 3.13232547685039 3.08270106822196 2.59979625578436 3.99450613624867 4.32573055871894 3.63929620480223
Manes.05G014500.v6.1 2.59979625578436 2.59979625578436 2.59979625578436 2.59979625578436 2.59979625578436 2.59979625578436 2.59979625578436 2.59979625578436 2.59979625578436 2.59979625578436 2.59979625578436 2.59979625578436 2.59979625578436 2.59979625578436 2.59979625578436 2.59979625578436 2.59979625578436 2.59979625578436 2.59979625578436 2.59979625578436 2.59979625578436 2.59979625578436 2.59979625578436 2.59979625578436 2.59979625578436 2.59979625578436 2.59979625578436 2.59979625578436 2.59979625578436 2.59979625578436 2.59979625578436 2.59979625578436 2.59979625578436 2.59979625578436 2.59979625578436 2.59979625578436 2.59979625578436 2.59979625578436 2.59979625578436 2.59979625578436 2.59979625578436 2.59979625578436 2.59979625578436 2.59979625578436 2.59979625578436 2.59979625578436 2.59979625578436 2.59979625578436 2.59979625578436 2.59979625578436 2.59979625578436 2.59979625578436 2.59979625578436 2.59979625578436 2.59979625578436 2.59979625578436 2.59979625578436 2.59979625578436 2.59979625578436 2.59979625578436 2.59979625578436 2.59979625578436 2.59979625578436 2.59979625578436 2.59979625578436 2.59979625578436 2.59979625578436 2.59979625578436 2.59979625578436 2.59979625578436 2.59979625578436 2.59979625578436 2.59979625578436 2.59979625578436 2.59979625578436 2.59979625578436 2.59979625578436 2.59979625578436 2.59979625578436 2.59979625578436 2.59979625578436 2.59979625578436 2.59979625578436 2.59979625578436 2.59979625578436 2.59979625578436 2.59979625578436 2.59979625578436 2.59979625578436 2.59979625578436 2.59979625578436 2.59979625578436 2.59979625578436 2.59979625578436 2.59979625578436 2.59979625578436 2.59979625578436 2.59979625578436 2.59979625578436 2.59979625578436 2.59979625578436 2.59979625578436 2.59979625578436 2.59979625578436 2.59979625578436 2.59979625578436 2.59979625578436 2.59979625578436 2.59979625578436 2.59979625578436 2.59979625578436 2.59979625578436 2.59979625578436 2.59979625578436 2.59979625578436 2.59979625578436 2.59979625578436 2.59979625578436 2.59979625578436 2.59979625578436 2.59979625578436 2.59979625578436 2.59979625578436 2.59979625578436 2.59979625578436 2.59979625578436 2.59979625578436 2.59979625578436 2.59979625578436 2.59979625578436 2.59979625578436 2.59979625578436 2.59979625578436 2.59979625578436 2.59979625578436 2.59979625578436 2.59979625578436 2.59979625578436 2.59979625578436 2.59979625578436 2.59979625578436 2.59979625578436 2.59979625578436 2.59979625578436 2.59979625578436 2.59979625578436 2.59979625578436 2.59979625578436 2.59979625578436 2.59979625578436 2.59979625578436 2.59979625578436 2.59979625578436 2.59979625578436 2.59979625578436 2.59979625578436 2.59979625578436 2.59979625578436 2.59979625578436 2.59979625578436 2.59979625578436 2.59979625578436 2.59979625578436 2.59979625578436 2.59979625578436 2.59979625578436 2.59979625578436 2.59979625578436 2.59979625578436 2.59979625578436 2.59979625578436 2.59979625578436 2.59979625578436 2.59979625578436 2.59979625578436 2.59979625578436 2.59979625578436 2.59979625578436 2.59979625578436 2.59979625578436 2.59979625578436 2.59979625578436 2.59979625578436 2.59979625578436 2.59979625578436 2.59979625578436 2.59979625578436 2.59979625578436 2.59979625578436 2.59979625578436 2.59979625578436 2.59979625578436 2.59979625578436 2.59979625578436 2.59979625578436 2.59979625578436 2.59979625578436 2.59979625578436 2.59979625578436 2.59979625578436 2.59979625578436 2.59979625578436 2.59979625578436 2.59979625578436 2.59979625578436 2.59979625578436 2.59979625578436 2.59979625578436 2.59979625578436 2.59979625578436 2.59979625578436 2.59979625578436 2.59979625578436 2.59979625578436 2.59979625578436 2.59979625578436 2.59979625578436 2.59979625578436 2.59979625578436 2.59979625578436 2.59979625578436 2.59979625578436 2.59979625578436 2.59979625578436 2.59979625578436 2.59979625578436 2.59979625578436 2.59979625578436 2.59979625578436 2.59979625578436 2.59979625578436 2.59979625578436 2.59979625578436 2.59979625578436 2.59979625578436 2.59979625578436 2.59979625578436 2.59979625578436 2.59979625578436 2.59979625578436 2.59979625578436 2.59979625578436 2.59979625578436 2.59979625578436 2.59979625578436 2.59979625578436 2.59979625578436 2.59979625578436 2.59979625578436 2.59979625578436 2.59979625578436 2.59979625578436 2.59979625578436 2.59979625578436 2.59979625578436 2.59979625578436 2.59979625578436 2.59979625578436 2.59979625578436 2.59979625578436 2.59979625578436 2.59979625578436 2.59979625578436 2.59979625578436 2.59979625578436 2.59979625578436 2.59979625578436 2.59979625578436 2.59979625578436 2.59979625578436 2.59979625578436 2.59979625578436 2.59979625578436 2.59979625578436 2.59979625578436 2.59979625578436 2.59979625578436 2.59979625578436 2.59979625578436 2.59979625578436 2.59979625578436 2.59979625578436 2.59979625578436 2.59979625578436 2.59979625578436 2.59979625578436 2.59979625578436 2.59979625578436 2.59979625578436 2.59979625578436 2.59979625578436 2.59979625578436 2.59979625578436 2.59979625578436 2.59979625578436 2.59979625578436 2.59979625578436 2.59979625578436 2.59979625578436 2.59979625578436 2.59979625578436 2.59979625578436 2.59979625578436 2.59979625578436 2.59979625578436 2.59979625578436 2.59979625578436 2.59979625578436 2.59979625578436 2.59979625578436 2.59979625578436 2.59979625578436 2.59979625578436 2.59979625578436 2.59979625578436 2.59979625578436 2.59979625578436 2.59979625578436 2.59979625578436 2.59979625578436 2.59979625578436 2.59979625578436 2.59979625578436 2.59979625578436 2.59979625578436 2.59979625578436 2.59979625578436 2.59979625578436 2.59979625578436 2.59979625578436 2.59979625578436 2.59979625578436 2.59979625578436 2.59979625578436 2.59979625578436 2.59979625578436 2.59979625578436 2.59979625578436 2.59979625578436 2.59979625578436 2.59979625578436 2.59979625578436 2.59979625578436 2.59979625578436 2.59979625578436 2.59979625578436 2.59979625578436 2.59979625578436 2.59979625578436 2.59979625578436 2.59979625578436 2.59979625578436 2.59979625578436 2.59979625578436 2.59979625578436 2.59979625578436 2.59979625578436 2.59979625578436 2.59979625578436 2.59979625578436 2.59979625578436 2.59979625578436 2.59979625578436 2.59979625578436 2.59979625578436 2.59979625578436 2.59979625578436 2.59979625578436 2.59979625578436 2.59979625578436 2.59979625578436 2.59979625578436 2.59979625578436 2.59979625578436 2.59979625578436 2.59979625578436 2.59979625578436 2.59979625578436 2.59979625578436 2.59979625578436 2.59979625578436 2.59979625578436 2.59979625578436 2.59979625578436 2.59979625578436 2.59979625578436 2.59979625578436 2.59979625578436 2.59979625578436 2.59979625578436 2.59979625578436 2.59979625578436 2.59979625578436 2.59979625578436 2.59979625578436 2.59979625578436 2.59979625578436 2.59979625578436 2.59979625578436 2.59979625578436 2.59979625578436 2.59979625578436 2.59979625578436 2.59979625578436 2.59979625578436 2.59979625578436 2.59979625578436 2.59979625578436 2.59979625578436 2.59979625578436 2.59979625578436 2.59979625578436 2.59979625578436 2.59979625578436 2.59979625578436 2.59979625578436 2.59979625578436 2.59979625578436 2.59979625578436 2.59979625578436 2.59979625578436 2.59979625578436 2.59979625578436 2.59979625578436 2.59979625578436 2.59979625578436 2.59979625578436 2.59979625578436 2.59979625578436 2.59979625578436 2.59979625578436 2.59979625578436 2.59979625578436 2.59979625578436 2.59979625578436 2.59979625578436 2.59979625578436 2.59979625578436 2.59979625578436 2.59979625578436 2.59979625578436 2.59979625578436 2.59979625578436 2.59979625578436 2.59979625578436 2.59979625578436 2.59979625578436 2.59979625578436 2.59979625578436 2.59979625578436 2.59979625578436 2.59979625578436 2.59979625578436 2.59979625578436 2.59979625578436 2.59979625578436 2.59979625578436 2.59979625578436 2.59979625578436 2.59979625578436 2.59979625578436 2.59979625578436 2.59979625578436 2.59979625578436 2.59979625578436 2.59979625578436 2.59979625578436 2.59979625578436 2.59979625578436 2.59979625578436 2.59979625578436 2.59979625578436 2.59979625578436 2.59979625578436 2.59979625578436 2.59979625578436 2.59979625578436 2.59979625578436 2.59979625578436 2.59979625578436 2.59979625578436 2.59979625578436 2.59979625578436 2.59979625578436 2.59979625578436 2.59979625578436 2.59979625578436 2.59979625578436 2.59979625578436 2.59979625578436 2.59979625578436 2.59979625578436 2.59979625578436 2.59979625578436 2.59979625578436 2.59979625578436 2.59979625578436 2.59979625578436 2.59979625578436 2.59979625578436 2.59979625578436 2.59979625578436 2.59979625578436 2.59979625578436 2.59979625578436 2.59979625578436 2.59979625578436 2.59979625578436 2.59979625578436 2.59979625578436 2.59979625578436 2.59979625578436 2.59979625578436 2.59979625578436 2.59979625578436 2.59979625578436 2.59979625578436 2.59979625578436 2.59979625578436 2.59979625578436 2.59979625578436 2.59979625578436 2.59979625578436 2.59979625578436 2.59979625578436 2.59979625578436 2.59979625578436 2.59979625578436 2.59979625578436 2.59979625578436 2.59979625578436 2.59979625578436 2.59979625578436 2.59979625578436 2.59979625578436 2.59979625578436 2.59979625578436 2.59979625578436 2.59979625578436 2.59979625578436 2.59979625578436 2.59979625578436 2.59979625578436 2.59979625578436 2.59979625578436 2.59979625578436 2.59979625578436 2.59979625578436 2.59979625578436 2.59979625578436 2.59979625578436 2.59979625578436 2.59979625578436 2.59979625578436 2.59979625578436 2.59979625578436 2.59979625578436 2.59979625578436 2.59979625578436 2.59979625578436 2.59979625578436 2.59979625578436 2.59979625578436 2.59979625578436 2.59979625578436 2.59979625578436 2.59979625578436 2.59979625578436 2.59979625578436 2.59979625578436 2.59979625578436 2.59979625578436 2.59979625578436 2.59979625578436 2.59979625578436 2.59979625578436 2.59979625578436 2.59979625578436 2.59979625578436 2.59979625578436 2.59979625578436 2.59979625578436 2.59979625578436 2.59979625578436 2.59979625578436 2.59979625578436 2.59979625578436 2.59979625578436 2.59979625578436 2.59979625578436 2.59979625578436 2.59979625578436 2.59979625578436 2.59979625578436 2.59979625578436 2.59979625578436 2.59979625578436 2.59979625578436 2.59979625578436 2.59979625578436 2.59979625578436 2.59979625578436 2.59979625578436 2.59979625578436 2.59979625578436 2.59979625578436 2.59979625578436 2.59979625578436 2.59979625578436 2.59979625578436 2.59979625578436 2.59979625578436 2.59979625578436 2.59979625578436 2.59979625578436 2.59979625578436 2.59979625578436 2.59979625578436 2.59979625578436 2.59979625578436 2.59979625578436 2.59979625578436 2.59979625578436 2.59979625578436 2.59979625578436 2.59979625578436 2.59979625578436 2.59979625578436 2.59979625578436 2.59979625578436 2.59979625578436 2.59979625578436 2.59979625578436 2.59979625578436 2.59979625578436 2.59979625578436 2.59979625578436 2.59979625578436 2.59979625578436 2.59979625578436 2.59979625578436 2.59979625578436 2.59979625578436 2.59979625578436 2.59979625578436 2.59979625578436 2.59979625578436 2.59979625578436 2.59979625578436 2.59979625578436 2.59979625578436 2.59979625578436 2.59979625578436 2.59979625578436 2.59979625578436 2.59979625578436 2.59979625578436 2.59979625578436 2.59979625578436 2.59979625578436 2.59979625578436 2.59979625578436 2.59979625578436 2.59979625578436 2.59979625578436 2.59979625578436 2.59979625578436 2.59979625578436 2.59979625578436 2.59979625578436 2.59979625578436 2.59979625578436 2.59979625578436 2.59979625578436 2.59979625578436 2.59979625578436 2.59979625578436 2.59979625578436 2.59979625578436 2.59979625578436 2.59979625578436 2.59979625578436 2.59979625578436 2.59979625578436 2.59979625578436 2.59979625578436 2.59979625578436 2.59979625578436 2.59979625578436 2.59979625578436 2.59979625578436 2.59979625578436 2.59979625578436 2.59979625578436 2.59979625578436 2.59979625578436 2.59979625578436 2.59979625578436 2.59979625578436 2.59979625578436 2.59979625578436 2.59979625578436 2.59979625578436 2.59979625578436 2.59979625578436 2.59979625578436 2.59979625578436 2.59979625578436 2.59979625578436 2.59979625578436 2.59979625578436 2.59979625578436 2.59979625578436 2.59979625578436 2.59979625578436 2.59979625578436 2.59979625578436 2.59979625578436 2.59979625578436 2.59979625578436 2.59979625578436 2.59979625578436 2.59979625578436 2.59979625578436 2.59979625578436 2.59979625578436 2.59979625578436 2.59979625578436 2.59979625578436 2.59979625578436 2.59979625578436 2.59979625578436 2.59979625578436 2.59979625578436 2.59979625578436 2.59979625578436 2.59979625578436 2.59979625578436 2.59979625578436 2.59979625578436 2.59979625578436 2.59979625578436 2.59979625578436 2.59979625578436 2.59979625578436 2.59979625578436 2.59979625578436 2.59979625578436 2.59979625578436 2.59979625578436 2.59979625578436 2.59979625578436 2.59979625578436 2.59979625578436 2.59979625578436 2.59979625578436 2.59979625578436 2.59979625578436
Manes.05G014600.v6.1 2.59979625578436 2.59979625578436 2.59979625578436 2.59979625578436 2.59979625578436 2.59979625578436 2.59979625578436 2.59979625578436 2.59979625578436 2.59979625578436 2.59979625578436 2.59979625578436 2.59979625578436 2.59979625578436 2.59979625578436 2.59979625578436 2.59979625578436 2.59979625578436 2.59979625578436 2.59979625578436 2.59979625578436 2.59979625578436 2.59979625578436 2.59979625578436 2.59979625578436 2.59979625578436 2.59979625578436 2.59979625578436 2.59979625578436 2.59979625578436 2.59979625578436 3.2385184270877 2.59979625578436 2.59979625578436 2.59979625578436 2.59979625578436 2.59979625578436 2.59979625578436 2.59979625578436 2.59979625578436 2.59979625578436 2.59979625578436 2.59979625578436 2.59979625578436 2.59979625578436 2.59979625578436 2.59979625578436 2.59979625578436 2.59979625578436 2.59979625578436 2.59979625578436 2.59979625578436 2.59979625578436 2.59979625578436 2.59979625578436 2.59979625578436 2.59979625578436 2.59979625578436 2.59979625578436 2.59979625578436 2.59979625578436 2.59979625578436 2.59979625578436 2.59979625578436 2.59979625578436 2.59979625578436 2.59979625578436 2.59979625578436 2.59979625578436 2.59979625578436 2.59979625578436 2.59979625578436 2.59979625578436 2.59979625578436 2.59979625578436 2.59979625578436 2.59979625578436 2.59979625578436 2.59979625578436 2.59979625578436 2.59979625578436 2.59979625578436 2.59979625578436 2.59979625578436 2.59979625578436 2.59979625578436 2.59979625578436 2.59979625578436 2.59979625578436 2.59979625578436 2.59979625578436 2.59979625578436 2.59979625578436 2.59979625578436 2.59979625578436 2.59979625578436 2.59979625578436 2.59979625578436 2.59979625578436 2.59979625578436 2.59979625578436 2.59979625578436 2.59979625578436 2.59979625578436 2.59979625578436 2.59979625578436 2.59979625578436 3.17721740656458 2.59979625578436 2.59979625578436 2.59979625578436 2.59979625578436 2.59979625578436 2.59979625578436 2.59979625578436 2.59979625578436 2.59979625578436 2.59979625578436 2.59979625578436 2.59979625578436 2.59979625578436 2.59979625578436 2.59979625578436 2.59979625578436 2.59979625578436 2.59979625578436 2.59979625578436 2.59979625578436 2.59979625578436 2.59979625578436 2.59979625578436 2.59979625578436 2.59979625578436 2.59979625578436 2.59979625578436 2.59979625578436 2.59979625578436 2.59979625578436 2.59979625578436 2.59979625578436 2.59979625578436 2.59979625578436 2.59979625578436 2.59979625578436 2.59979625578436 2.59979625578436 2.59979625578436 2.59979625578436 2.59979625578436 2.59979625578436 2.59979625578436 2.59979625578436 2.59979625578436 2.59979625578436 2.59979625578436 2.59979625578436 2.59979625578436 2.59979625578436 2.59979625578436 2.59979625578436 2.59979625578436 2.59979625578436 2.59979625578436 2.59979625578436 2.59979625578436 2.59979625578436 2.59979625578436 2.59979625578436 2.59979625578436 2.59979625578436 2.59979625578436 2.59979625578436 2.59979625578436 2.59979625578436 2.59979625578436 2.59979625578436 2.59979625578436 2.59979625578436 2.59979625578436 2.59979625578436 2.59979625578436 2.59979625578436 2.59979625578436 2.59979625578436 2.59979625578436 2.59979625578436 2.59979625578436 2.59979625578436 2.59979625578436 2.59979625578436 2.59979625578436 2.59979625578436 2.59979625578436 2.59979625578436 2.59979625578436 2.59979625578436 2.59979625578436 2.59979625578436 2.59979625578436 2.59979625578436 2.59979625578436 2.59979625578436 2.59979625578436 2.59979625578436 2.59979625578436 2.59979625578436 2.59979625578436 2.59979625578436 2.59979625578436 2.59979625578436 2.59979625578436 2.59979625578436 2.59979625578436 2.59979625578436 2.59979625578436 2.59979625578436 3.10108304697002 2.59979625578436 2.59979625578436 2.59979625578436 2.59979625578436 2.59979625578436 2.59979625578436 2.59979625578436 2.59979625578436 2.59979625578436 2.59979625578436 3.35455894485225 2.59979625578436 2.59979625578436 2.59979625578436 2.59979625578436 2.59979625578436 2.59979625578436 2.59979625578436 2.59979625578436 2.59979625578436 2.59979625578436 2.59979625578436 2.59979625578436 2.59979625578436 2.59979625578436 2.59979625578436 2.59979625578436 2.59979625578436 2.59979625578436 2.59979625578436 2.59979625578436 2.59979625578436 2.59979625578436 2.59979625578436 2.59979625578436 2.59979625578436 2.59979625578436 2.59979625578436 2.59979625578436 2.59979625578436 2.59979625578436 2.59979625578436 2.59979625578436 2.59979625578436 2.59979625578436 3.19556340470997 2.59979625578436 2.59979625578436 2.59979625578436 2.59979625578436 2.59979625578436 2.59979625578436 2.59979625578436 2.59979625578436 2.59979625578436 2.59979625578436 2.59979625578436 2.59979625578436 2.59979625578436 2.59979625578436 2.59979625578436 2.59979625578436 2.59979625578436 2.59979625578436 2.59979625578436 2.59979625578436 2.59979625578436 3.73159039278313 2.59979625578436 2.59979625578436 2.59979625578436 2.59979625578436 2.59979625578436 2.59979625578436 2.59979625578436 2.59979625578436 2.59979625578436 3.13011628474653 2.59979625578436 2.59979625578436 2.59979625578436 2.59979625578436 3.30235343986351 2.59979625578436 2.59979625578436 2.59979625578436 2.59979625578436 3.3940982972193 2.59979625578436 2.59979625578436 2.59979625578436 2.59979625578436 3.14562636105081 2.59979625578436 2.59979625578436 2.59979625578436 2.59979625578436 2.59979625578436 2.59979625578436 2.59979625578436 2.59979625578436 2.59979625578436 2.59979625578436 2.59979625578436 2.59979625578436 2.59979625578436 2.59979625578436 3.08982373625139 2.59979625578436 2.59979625578436 2.59979625578436 2.59979625578436 2.59979625578436 2.59979625578436 2.59979625578436 2.59979625578436 2.59979625578436 2.59979625578436 2.59979625578436 2.59979625578436 2.59979625578436 2.59979625578436 2.59979625578436 2.59979625578436 2.59979625578436 2.59979625578436 2.59979625578436 2.59979625578436 2.59979625578436 2.59979625578436 2.59979625578436 2.59979625578436 2.59979625578436 2.59979625578436 2.59979625578436 2.59979625578436 2.59979625578436 2.59979625578436 2.59979625578436 2.59979625578436 2.59979625578436 2.59979625578436 2.59979625578436 2.59979625578436 2.59979625578436 2.59979625578436 2.59979625578436 2.59979625578436 2.59979625578436 2.59979625578436 2.59979625578436 2.59979625578436 2.59979625578436 2.59979625578436 2.59979625578436 2.59979625578436 2.59979625578436 2.59979625578436 2.59979625578436 2.59979625578436 2.59979625578436 2.59979625578436 2.59979625578436 2.59979625578436 2.59979625578436 2.59979625578436 2.59979625578436 2.59979625578436 2.59979625578436 2.59979625578436 2.59979625578436 2.59979625578436 2.59979625578436 2.59979625578436 2.59979625578436 2.59979625578436 2.59979625578436 2.59979625578436 2.59979625578436 2.59979625578436 2.59979625578436 2.59979625578436 3.25797369082606 2.59979625578436 2.59979625578436 2.59979625578436 2.59979625578436 2.59979625578436 3.14025367911579 2.59979625578436 2.59979625578436 2.59979625578436 2.59979625578436 2.59979625578436 2.59979625578436 2.59979625578436 2.59979625578436 2.59979625578436 3.09756767139413 2.59979625578436 2.59979625578436 2.59979625578436 2.59979625578436 2.59979625578436 2.59979625578436 2.59979625578436 2.59979625578436 2.59979625578436 3.12630467899536 2.59979625578436 2.59979625578436 2.59979625578436 2.59979625578436 2.59979625578436 2.59979625578436 2.59979625578436 3.35334699951933 2.59979625578436 2.59979625578436 2.59979625578436 2.59979625578436 2.59979625578436 3.89727676803837 2.59979625578436 2.59979625578436 2.59979625578436 2.59979625578436 3.30265235045542 2.59979625578436 2.59979625578436 3.20412094079488 2.59979625578436 3.0755768791799 2.59979625578436 2.59979625578436 2.59979625578436 2.59979625578436 3.13589593959261 2.59979625578436 2.59979625578436 2.59979625578436 2.59979625578436 2.59979625578436 2.59979625578436 2.59979625578436 2.59979625578436 2.59979625578436 3.0680091370017 2.59979625578436 2.59979625578436 2.59979625578436 2.59979625578436 2.59979625578436 2.59979625578436 3.34678284603657 2.59979625578436 2.59979625578436 2.59979625578436 2.59979625578436 3.04596543434785 2.59979625578436 3.23307136903005 3.90571590500452 2.59979625578436 2.59979625578436 2.59979625578436 2.59979625578436 2.59979625578436 2.59979625578436 2.59979625578436 2.59979625578436 2.59979625578436 2.59979625578436 2.59979625578436 2.59979625578436 2.59979625578436 2.59979625578436 2.59979625578436 2.59979625578436 2.59979625578436 2.59979625578436 2.59979625578436 2.59979625578436 2.59979625578436 2.59979625578436 2.59979625578436 2.59979625578436 2.59979625578436 2.59979625578436 2.59979625578436 2.59979625578436 2.59979625578436 2.59979625578436 2.59979625578436 2.59979625578436 2.59979625578436 2.59979625578436 2.59979625578436 2.59979625578436 2.59979625578436 2.59979625578436 2.59979625578436 2.59979625578436 2.59979625578436 2.59979625578436 2.59979625578436 2.59979625578436 2.59979625578436 2.59979625578436 2.59979625578436 2.59979625578436 2.59979625578436 2.59979625578436 2.59979625578436 2.59979625578436 2.59979625578436 2.59979625578436 2.59979625578436 2.59979625578436 2.59979625578436 2.59979625578436 2.59979625578436 2.59979625578436 3.22721475254557 2.59979625578436 2.59979625578436 2.59979625578436 2.59979625578436 2.59979625578436 2.59979625578436 2.59979625578436 2.59979625578436 2.59979625578436 2.59979625578436 2.59979625578436 2.59979625578436 2.59979625578436 2.59979625578436 2.59979625578436 2.59979625578436 2.59979625578436 2.59979625578436 2.59979625578436 2.59979625578436 2.59979625578436 2.59979625578436 2.59979625578436 2.59979625578436 2.59979625578436 2.59979625578436 2.59979625578436 2.59979625578436 2.59979625578436 2.59979625578436 2.59979625578436 2.59979625578436 2.59979625578436 2.59979625578436 2.59979625578436 2.59979625578436 2.59979625578436 2.59979625578436 2.59979625578436 2.59979625578436 2.59979625578436 2.59979625578436 2.59979625578436 2.59979625578436 2.59979625578436 2.59979625578436 2.59979625578436 2.59979625578436 2.59979625578436 2.59979625578436 2.59979625578436 2.59979625578436 2.59979625578436 2.59979625578436 2.59979625578436 2.59979625578436 2.59979625578436 2.59979625578436 2.59979625578436 2.59979625578436 2.59979625578436 2.59979625578436 2.59979625578436 2.59979625578436 2.59979625578436 2.59979625578436 2.59979625578436 2.59979625578436 2.59979625578436 2.59979625578436 2.59979625578436 2.59979625578436 2.59979625578436 2.59979625578436 2.59979625578436 2.59979625578436 2.59979625578436 2.59979625578436 2.59979625578436 2.59979625578436 2.59979625578436 2.59979625578436 2.59979625578436 2.59979625578436 2.59979625578436 2.59979625578436 2.59979625578436 2.59979625578436 2.59979625578436 2.59979625578436 2.59979625578436 2.59979625578436 2.59979625578436 2.59979625578436 2.59979625578436 2.59979625578436 2.59979625578436 2.59979625578436 2.59979625578436 2.59979625578436 2.59979625578436 2.59979625578436 2.59979625578436 2.59979625578436 2.59979625578436 2.59979625578436 2.59979625578436 2.59979625578436 2.59979625578436 2.59979625578436 2.59979625578436 2.59979625578436 2.59979625578436 2.59979625578436 2.59979625578436 2.59979625578436 2.59979625578436 2.59979625578436 2.59979625578436 2.59979625578436 2.59979625578436 2.59979625578436 2.59979625578436 2.59979625578436 2.59979625578436 2.59979625578436 2.59979625578436 2.59979625578436 2.59979625578436 2.59979625578436 2.59979625578436 2.59979625578436 2.59979625578436 2.59979625578436 2.59979625578436 2.59979625578436 2.59979625578436 2.59979625578436 2.59979625578436 2.59979625578436 2.59979625578436 2.59979625578436 2.59979625578436 2.59979625578436 2.59979625578436 2.59979625578436 2.59979625578436 2.59979625578436 2.59979625578436 2.59979625578436 2.59979625578436 2.59979625578436 2.59979625578436 2.59979625578436 2.59979625578436 2.59979625578436 2.59979625578436 2.59979625578436 2.59979625578436 2.59979625578436 2.59979625578436 2.59979625578436 2.59979625578436 2.59979625578436 2.59979625578436 2.59979625578436 2.59979625578436 2.59979625578436 2.59979625578436 2.59979625578436 2.59979625578436 2.59979625578436 2.59979625578436 2.59979625578436 2.59979625578436 2.59979625578436 2.59979625578436 2.59979625578436 2.59979625578436 2.59979625578436 2.59979625578436 2.59979625578436 2.59979625578436 2.59979625578436 2.59979625578436 2.59979625578436 2.59979625578436 2.59979625578436 2.59979625578436 2.59979625578436 2.59979625578436 2.59979625578436 2.59979625578436 2.59979625578436 2.59979625578436 2.59979625578436 2.59979625578436 2.59979625578436 2.59979625578436 2.59979625578436 2.59979625578436 2.59979625578436 2.59979625578436 2.59979625578436 2.59979625578436 2.59979625578436 2.59979625578436 2.59979625578436 2.59979625578436 2.59979625578436 2.59979625578436 2.59979625578436 2.59979625578436 2.59979625578436 2.59979625578436 2.59979625578436 2.59979625578436
Manes.05G014700.v6.1 2.59979625578436 2.59979625578436 2.59979625578436 2.59979625578436 2.59979625578436 2.59979625578436 2.59979625578436 2.59979625578436 2.59979625578436 2.59979625578436 2.59979625578436 2.59979625578436 2.59979625578436 2.59979625578436 2.59979625578436 2.59979625578436 2.59979625578436 2.59979625578436 2.59979625578436 2.59979625578436 2.59979625578436 2.59979625578436 2.59979625578436 2.59979625578436 2.59979625578436 2.59979625578436 2.59979625578436 2.59979625578436 2.59979625578436 2.59979625578436 2.59979625578436 2.59979625578436 2.59979625578436 2.59979625578436 2.59979625578436 2.59979625578436 2.59979625578436 2.59979625578436 2.59979625578436 2.59979625578436 2.59979625578436 2.59979625578436 2.59979625578436 2.59979625578436 2.59979625578436 2.59979625578436 2.59979625578436 2.59979625578436 2.59979625578436 2.59979625578436 2.59979625578436 2.59979625578436 2.59979625578436 2.59979625578436 2.59979625578436 2.59979625578436 2.59979625578436 2.59979625578436 2.59979625578436 2.59979625578436 2.59979625578436 2.59979625578436 2.59979625578436 2.59979625578436 2.59979625578436 2.59979625578436 2.59979625578436 2.59979625578436 2.59979625578436 2.59979625578436 2.59979625578436 2.59979625578436 2.59979625578436 2.59979625578436 2.59979625578436 2.59979625578436 2.59979625578436 2.59979625578436 2.59979625578436 2.59979625578436 2.59979625578436 2.59979625578436 2.59979625578436 2.59979625578436 2.59979625578436 2.59979625578436 2.59979625578436 2.59979625578436 2.59979625578436 2.59979625578436 2.59979625578436 2.59979625578436 2.59979625578436 2.59979625578436 2.59979625578436 2.59979625578436 2.59979625578436 2.59979625578436 2.59979625578436 2.59979625578436 2.59979625578436 2.59979625578436 2.59979625578436 2.59979625578436 2.59979625578436 2.59979625578436 2.59979625578436 2.59979625578436 2.59979625578436 2.59979625578436 2.59979625578436 2.59979625578436 2.59979625578436 2.59979625578436 2.59979625578436 2.59979625578436 2.59979625578436 2.59979625578436 2.59979625578436 2.59979625578436 2.59979625578436 2.59979625578436 2.59979625578436 2.59979625578436 2.59979625578436 2.59979625578436 2.59979625578436 2.59979625578436 2.59979625578436 2.59979625578436 2.59979625578436 2.59979625578436 2.59979625578436 2.59979625578436 2.59979625578436 2.59979625578436 2.59979625578436 2.59979625578436 2.59979625578436 2.59979625578436 2.59979625578436 2.59979625578436 2.59979625578436 2.59979625578436 2.59979625578436 2.59979625578436 2.59979625578436 2.59979625578436 2.59979625578436 2.59979625578436 2.59979625578436 2.59979625578436 2.59979625578436 2.59979625578436 2.59979625578436 2.59979625578436 2.59979625578436 2.59979625578436 2.59979625578436 2.59979625578436 2.59979625578436 2.59979625578436 2.59979625578436 2.59979625578436 2.59979625578436 2.59979625578436 2.59979625578436 2.59979625578436 2.59979625578436 2.59979625578436 2.59979625578436 2.59979625578436 2.59979625578436 2.59979625578436 2.59979625578436 2.59979625578436 2.59979625578436 2.59979625578436 2.59979625578436 2.59979625578436 2.59979625578436 2.59979625578436 2.59979625578436 2.59979625578436 2.59979625578436 2.59979625578436 2.59979625578436 2.59979625578436 2.59979625578436 2.59979625578436 2.59979625578436 2.59979625578436 2.59979625578436 2.59979625578436 2.59979625578436 2.59979625578436 2.59979625578436 2.59979625578436 2.59979625578436 2.59979625578436 2.59979625578436 2.59979625578436 2.59979625578436 2.59979625578436 2.59979625578436 2.59979625578436 2.59979625578436 2.59979625578436 2.59979625578436 2.59979625578436 2.59979625578436 2.59979625578436 2.59979625578436 2.59979625578436 2.59979625578436 2.59979625578436 2.59979625578436 2.59979625578436 2.59979625578436 2.59979625578436 2.59979625578436 2.59979625578436 2.59979625578436 2.59979625578436 2.59979625578436 2.59979625578436 2.59979625578436 2.59979625578436 2.59979625578436 2.59979625578436 2.59979625578436 2.59979625578436 2.59979625578436 2.59979625578436 2.59979625578436 2.59979625578436 2.59979625578436 2.59979625578436 2.59979625578436 2.59979625578436 2.59979625578436 2.59979625578436 2.59979625578436 2.59979625578436 2.59979625578436 2.59979625578436 2.59979625578436 2.59979625578436 2.59979625578436 2.59979625578436 2.59979625578436 2.59979625578436 2.59979625578436 2.59979625578436 2.59979625578436 2.59979625578436 2.59979625578436 2.59979625578436 2.59979625578436 2.59979625578436 2.59979625578436 2.59979625578436 2.59979625578436 2.59979625578436 2.59979625578436 2.59979625578436 2.59979625578436 2.59979625578436 2.59979625578436 2.59979625578436 2.59979625578436 2.59979625578436 2.59979625578436 2.59979625578436 2.59979625578436 2.59979625578436 2.59979625578436 2.59979625578436 2.59979625578436 2.59979625578436 2.59979625578436 2.59979625578436 2.59979625578436 2.59979625578436 2.59979625578436 2.59979625578436 2.59979625578436 2.59979625578436 2.59979625578436 2.59979625578436 2.59979625578436 2.59979625578436 2.59979625578436 2.59979625578436 2.59979625578436 2.59979625578436 2.59979625578436 2.59979625578436 2.59979625578436 2.59979625578436 2.59979625578436 2.59979625578436 2.59979625578436 2.59979625578436 2.59979625578436 2.59979625578436 2.59979625578436 2.59979625578436 2.59979625578436 2.59979625578436 2.59979625578436 2.59979625578436 2.59979625578436 2.59979625578436 2.59979625578436 2.59979625578436 2.59979625578436 2.59979625578436 2.59979625578436 2.59979625578436 2.59979625578436 2.59979625578436 2.59979625578436 2.59979625578436 2.59979625578436 2.59979625578436 2.59979625578436 2.59979625578436 2.59979625578436 2.59979625578436 2.59979625578436 2.59979625578436 2.59979625578436 2.59979625578436 2.59979625578436 2.59979625578436 2.59979625578436 2.59979625578436 2.59979625578436 2.59979625578436 2.59979625578436 2.59979625578436 2.59979625578436 2.59979625578436 2.59979625578436 2.59979625578436 2.59979625578436 2.59979625578436 2.59979625578436 2.59979625578436 2.59979625578436 2.59979625578436 2.59979625578436 2.59979625578436 2.59979625578436 2.59979625578436 2.59979625578436 2.59979625578436 2.59979625578436 2.59979625578436 2.59979625578436 2.59979625578436 2.59979625578436 2.59979625578436 2.59979625578436 2.59979625578436 2.59979625578436 2.59979625578436 2.59979625578436 2.59979625578436 2.59979625578436 2.59979625578436 2.59979625578436 2.59979625578436 2.59979625578436 2.59979625578436 2.59979625578436 2.59979625578436 2.59979625578436 2.59979625578436 2.59979625578436 2.59979625578436 2.59979625578436 2.59979625578436 2.59979625578436 2.59979625578436 2.59979625578436 2.59979625578436 2.59979625578436 2.59979625578436 2.59979625578436 2.59979625578436 2.59979625578436 2.59979625578436 2.59979625578436 2.59979625578436 2.59979625578436 2.59979625578436 2.59979625578436 2.59979625578436 2.59979625578436 2.59979625578436 2.59979625578436 2.59979625578436 2.59979625578436 2.59979625578436 2.59979625578436 2.59979625578436 2.59979625578436 2.59979625578436 2.59979625578436 2.59979625578436 2.59979625578436 2.59979625578436 2.59979625578436 2.59979625578436 2.59979625578436 2.59979625578436 2.59979625578436 2.59979625578436 2.59979625578436 2.59979625578436 2.59979625578436 2.59979625578436 2.59979625578436 3.12630467899536 2.59979625578436 2.59979625578436 2.59979625578436 2.59979625578436 2.59979625578436 2.59979625578436 2.59979625578436 2.59979625578436 2.59979625578436 2.59979625578436 2.59979625578436 2.59979625578436 2.59979625578436 2.59979625578436 2.59979625578436 2.59979625578436 2.59979625578436 2.59979625578436 2.59979625578436 2.59979625578436 2.59979625578436 2.59979625578436 2.59979625578436 2.59979625578436 2.59979625578436 2.59979625578436 2.59979625578436 2.59979625578436 2.59979625578436 2.59979625578436 2.59979625578436 2.59979625578436 2.59979625578436 2.59979625578436 2.59979625578436 2.59979625578436 2.59979625578436 2.59979625578436 2.59979625578436 2.59979625578436 2.59979625578436 2.59979625578436 2.59979625578436 2.59979625578436 2.59979625578436 2.59979625578436 2.59979625578436 2.59979625578436 2.59979625578436 2.59979625578436 2.59979625578436 2.59979625578436 2.59979625578436 2.59979625578436 2.59979625578436 2.59979625578436 2.59979625578436 2.59979625578436 2.59979625578436 2.59979625578436 2.59979625578436 2.59979625578436 2.59979625578436 2.59979625578436 2.59979625578436 2.59979625578436 2.59979625578436 2.59979625578436 2.59979625578436 2.59979625578436 2.59979625578436 2.59979625578436 2.59979625578436 2.59979625578436 2.59979625578436 2.59979625578436 2.59979625578436 2.59979625578436 2.59979625578436 2.59979625578436 2.59979625578436 2.59979625578436 2.59979625578436 2.59979625578436 2.59979625578436 2.59979625578436 2.59979625578436 2.59979625578436 2.59979625578436 2.59979625578436 2.59979625578436 2.59979625578436 2.59979625578436 2.59979625578436 2.59979625578436 2.59979625578436 2.59979625578436 2.59979625578436 2.59979625578436 2.59979625578436 2.59979625578436 2.59979625578436 2.59979625578436 2.59979625578436 2.59979625578436 2.59979625578436 2.59979625578436 2.59979625578436 2.59979625578436 2.59979625578436 2.59979625578436 2.59979625578436 2.59979625578436 2.59979625578436 2.59979625578436 2.59979625578436 2.59979625578436 2.59979625578436 2.59979625578436 2.59979625578436 2.59979625578436 2.59979625578436 2.59979625578436 2.59979625578436 2.59979625578436 2.59979625578436 2.59979625578436 2.59979625578436 2.59979625578436 2.59979625578436 2.59979625578436 2.59979625578436 2.59979625578436 2.59979625578436 2.59979625578436 2.59979625578436 2.59979625578436 2.59979625578436 2.59979625578436 2.59979625578436 2.59979625578436 2.59979625578436 2.59979625578436 2.59979625578436 2.59979625578436 2.59979625578436 2.59979625578436 2.59979625578436 2.59979625578436 2.59979625578436 2.59979625578436 2.59979625578436 2.59979625578436 2.59979625578436 2.59979625578436 2.59979625578436 2.59979625578436 2.59979625578436 2.59979625578436 2.59979625578436 2.59979625578436 2.59979625578436 2.59979625578436 2.59979625578436 2.59979625578436 2.59979625578436 2.59979625578436 2.59979625578436 2.59979625578436 2.59979625578436 2.59979625578436 2.59979625578436 2.59979625578436 2.59979625578436 2.59979625578436 2.59979625578436 2.59979625578436 2.59979625578436 2.59979625578436 2.59979625578436 2.59979625578436 2.59979625578436 2.59979625578436 2.59979625578436 2.59979625578436 2.59979625578436 2.59979625578436 2.59979625578436 2.59979625578436 2.59979625578436 3.21559004798566 2.59979625578436 2.59979625578436 2.59979625578436 2.59979625578436 2.59979625578436 2.59979625578436 2.59979625578436 3.21867299731733 2.59979625578436 2.59979625578436 2.59979625578436 2.59979625578436 2.59979625578436 2.59979625578436 2.59979625578436 2.59979625578436 2.59979625578436 2.59979625578436 2.59979625578436 2.59979625578436 2.59979625578436 2.59979625578436 2.59979625578436 2.59979625578436 2.59979625578436 2.59979625578436 2.59979625578436 2.59979625578436 2.59979625578436 2.59979625578436 2.59979625578436 2.59979625578436 2.59979625578436 2.59979625578436 2.59979625578436 2.59979625578436 2.59979625578436 2.59979625578436 2.59979625578436 2.59979625578436 2.59979625578436 2.59979625578436 2.59979625578436 2.59979625578436 2.59979625578436 2.59979625578436 2.59979625578436 2.59979625578436 2.59979625578436 2.59979625578436 2.59979625578436 2.59979625578436 2.59979625578436 2.59979625578436 2.59979625578436 2.59979625578436 2.59979625578436 2.59979625578436 2.59979625578436 2.59979625578436 2.59979625578436 2.59979625578436 2.59979625578436 2.59979625578436 2.59979625578436 2.59979625578436 2.59979625578436 2.59979625578436 2.59979625578436 2.59979625578436 2.59979625578436 2.59979625578436 2.59979625578436 2.59979625578436 2.59979625578436 2.59979625578436 2.59979625578436 2.59979625578436 2.59979625578436 2.59979625578436 2.59979625578436 2.59979625578436 2.59979625578436 2.59979625578436 2.59979625578436 2.59979625578436 2.59979625578436 2.59979625578436 2.59979625578436 2.59979625578436 2.59979625578436 2.59979625578436 2.59979625578436 2.59979625578436 2.59979625578436 2.59979625578436 2.59979625578436 2.59979625578436 2.59979625578436 2.59979625578436 2.59979625578436 2.59979625578436 2.59979625578436 2.59979625578436 2.59979625578436 2.59979625578436 2.59979625578436 2.59979625578436 2.59979625578436 2.59979625578436 2.59979625578436 2.59979625578436 2.59979625578436 2.59979625578436 2.59979625578436 2.59979625578436 2.59979625578436 2.59979625578436 2.59979625578436 2.59979625578436 2.59979625578436 2.59979625578436 2.59979625578436 2.59979625578436 2.59979625578436 2.59979625578436 2.59979625578436 2.59979625578436 2.59979625578436 2.59979625578436 2.59979625578436 2.59979625578436 2.59979625578436 2.59979625578436 2.59979625578436 2.59979625578436 2.59979625578436 2.59979625578436 2.59979625578436 2.59979625578436 2.59979625578436
Manes.05G014800.v6.1 4.92208928774818 4.67241184650992 4.14266410568449 4.38794224610239 4.36459923229202 4.95233944002431 4.66603732739868 5.07217746639781 3.49376837325421 4.16194926516013 4.40746016255007 4.79282325924175 3.83775631493629 3.44305187794855 4.65619434317595 4.48799312224182 4.14342022304151 4.58180910017937 3.91874843080912 4.37243313713793 4.50694654740009 5.08793253833189 4.57924701588582 3.99548763237416 3.53192955553866 4.3590622695144 5.06515085146586 3.64013835869225 4.6971799235988 3.75928889564787 4.2095518786502 5.23726134154243 4.06471720172665 4.01164725166596 3.79344026531715 4.70007979227283 4.57094358043854 4.58490724207492 4.05492540605776 5.88362646969828 4.39381909406622 4.74219179435535 4.64467025580149 3.76574463858324 3.9032011645835 4.39603948742538 4.37116901444221 3.38114915188791 3.87333280002639 2.59979625578436 4.28394853566575 4.97695982579704 4.80709561830109 4.52357902497689 3.79492487585658 4.61202384795554 4.46554451359562 4.71792864235102 2.59979625578436 3.35998747224409 3.25634658216568 5.00917874820044 4.77648826028955 5.50880681331723 3.69089779392592 5.06981669128208 4.85581315915023 4.82973749913349 4.91140337386471 4.55521799293872 4.87496371871707 5.3219969194284 4.06454972850657 2.59979625578436 4.35439551718836 4.93437244663299 5.76131394469027 4.64305195648199 4.63768944548833 4.07320987282206 4.39202362825638 5.21599925950772 4.32633467498929 4.28272761086361 2.59979625578436 4.75348635040299 5.33383664642796 4.60436338623074 4.51686458404098 4.33799683435875 5.53502787833006 4.68740121486439 4.61595442736067 4.48571940434005 2.59979625578436 2.59979625578436 5.10484107405376 4.74732459985667 4.52652053959961 4.003534888344 2.59979625578436 4.50390227126461 4.74303147123863 4.45089252933536 2.59979625578436 3.61972585497088 3.88656439866024 5.8264312731423 4.2349638331068 3.50485837076424 4.04228330761357 4.13435387273992 4.96288874189511 4.60404684305732 2.59979625578436 2.59979625578436 5.3916951520626 4.90008647399332 4.24659030957132 3.74712202708874 3.43756941520291 4.54782091454533 5.00732619019558 4.75060508771914 4.38069208112977 4.02307215160948 4.3351205216289 5.01165660883931 3.9016924230135 4.74021673080822 3.61868305960293 4.74978087989992 4.49000767365377 4.8664537706073 2.59979625578436 4.02340693972117 5.01889527479876 4.80182580265147 4.53253983960669 4.03352894687873 3.13589789482968 5.05384086766367 5.82314617134179 4.68221721469663 5.07132205582198 3.68557250994933 4.90328896041169 5.62037741484743 4.10615589359156 5.63881424190592 4.4217710184802 4.72883065777654 5.1913157514126 4.62284509329445 4.90542008991747 6.04304373620627 3.52242163446846 4.92395098276104 4.97858859527371 4.4109233786961 3.58357647506077 4.83413770450331 5.62514272158887 4.44358595375251 3.39695909782473 3.12023197235027 4.559693455727 4.73605393976758 2.59979625578436 4.14754036574546 4.4835593417509 4.88401543041083 4.32846141803038 4.61731754019625 4.97370326840575 5.35953870927427 4.56863170125339 4.46720798962124 4.7498835002986 2.59979625578436 4.02089228220235 5.29915312303315 5.16773052020146 5.66036240852311 5.00320916238249 6.0523048587699 4.85624491491349 5.45702347294144 3.14070663490831 4.83208965488809 3.57423272988652 4.47657275392353 4.73548497538029 3.88726931389222 4.7586432904978 3.84921109692353 3.77457475802958 4.7063809867703 4.62807144601213 5.58419801679622 3.79180362126009 4.47067328122448 4.37805582473445 5.0882151257197 4.81147924616411 3.9175075502131 3.73353982866647 5.29418779315513 4.80594696395685 4.44876297642528 3.90388365739631 3.92500810131871 4.48279764071502 5.15021059173506 4.03505488819131 4.54588066137583 4.12146860080129 4.14428010699811 5.19878403319461 5.23907481829175 4.13490006476209 4.23985924808069 5.6692924489631 4.82747829990479 5.32435658317126 3.39145816204378 4.91876954241526 4.9689602844379 4.72669514704258 4.91854958800959 4.2876448546467 6.44676878467853 6.18819441021177 4.33189465512214 6.17970271508408 4.98005345751522 4.55524154361891 4.53434494730975 4.83123900576488 5.24510814708616 5.43238870463898 4.69419455852561 4.5578952289311 4.81067217740043 4.86313481320769 4.68599228095206 4.65128103262935 4.77236686970125 6.10875271394988 5.34562752817322 4.92661743828738 3.48725331849201 4.2493057786798 4.76019177566215 5.34555895088227 4.16526714279909 2.59979625578436 5.23563092644306 5.19271385003195 4.83172882848593 4.40260246420216 4.41315426772051 5.30393727520528 4.77844506773163 5.44799853763262 5.14229159581892 4.84582546303294 4.8743240005001 4.53431929062401 5.15632965772316 5.08601411659634 4.88561689138141 5.00491050682109 4.87594942805431 5.23375569115595 4.76573464848999 5.52138151230877 2.59979625578436 3.79793381884116 5.13316497246053 4.66378788656595 4.53530167438363 3.16701465435691 4.11392091160315 5.66276854676221 4.79707184692621 3.72731921259944 3.2866359024642 5.18177768728414 4.38592496078818 4.47874480446883 4.76723733424727 3.56402233026117 5.58631627317585 4.12736425287806 4.43783471940373 3.79794415864301 4.27814952732081 5.1037421056283 4.61803699038939 4.91213963462815 4.04353705852559 5.24059184724095 5.4348668307391 4.29857205127071 4.42034734610677 3.78369508661944 4.54184139219149 4.37258234708417 4.38567646318309 4.51512782457162 4.45922204885217 4.76253576232339 5.17693056171302 4.67295946245922 5.03066518386903 3.98940681422073 3.45416095825858 4.75534386709362 4.52284456610822 4.2969138470963 3.64358731401363 4.41121660562138 4.71810404312037 4.71475538785693 4.76613335044795 4.8029730067434 5.12752414826335 5.15792831250424 4.04753412704949 4.92100746275131 4.68395253661206 2.59979625578436 4.69710288722888 4.626313337891 5.03023169209479 4.77010771171421 4.3519288951592 4.97484249065799 5.64465350058544 4.86113744080512 2.59979625578436 4.47085516108398 4.83492351238383 4.65541452541634 4.81857396468041 4.41059779011091 4.55600468489724 4.9900949848543 4.70258545404062 5.09165806693915 4.11899073244088 4.28272686269431 5.56422630489184 4.07389019521547 4.376805288776 3.73918619992547 5.29551867017389 4.79548826945849 5.40097046610777 5.18541513460921 3.87376483240547 5.23422522778171 4.90455316914553 4.85625358656542 4.72749003899061 4.37013922860446 4.3996261158246 5.23953849270888 4.67348432871763 4.67606743283143 4.9616021199703 3.68209076667673 3.68707305654287 4.2287836648476 4.44410593126486 4.06200053654659 4.40525273669117 3.33430315247367 4.0336414342674 4.31532451990921 4.33218952926737 4.50443434370499 3.99884989132693 4.59517568161447 4.10801572368445 4.02112009448399 4.0192437187537 4.33816346458267 3.84842707654233 4.43021972876034 2.59979625578436 5.09815328834198 5.45063570736461 5.2838834561814 5.09033260165601 4.29567202928019 4.10269059191421 4.79436101604672 4.84905751112074 5.56569428259766 4.69084550598223 5.01593006979736 4.74065390858962 5.53947233634128 5.64741305260546 5.36264244229128 5.08552415410576 3.84068801083756 5.18664430862999 4.88511219961532 4.16484090869436 4.18388990769175 4.14690825064044 5.3977882434321 4.56633143262214 4.17579636364464 3.75016086611143 3.76313931055706 4.36769909321426 5.24370828034411 4.1845327993411 5.07571721364412 3.75882621456763 5.67773036970345 5.51116033279584 5.7497707094119 4.66133465553548 5.57088487724929 6.17046696033635 5.22879399339238 4.73687398928901 5.32334980616367 4.4402791381702 5.1055831670441 3.96164077342337 4.58336335923903 4.27416104160357 3.89507257419452 4.47701274241221 4.67168600202901 5.48133840269262 4.61601645043879 3.19302232415317 4.97738423128662 4.78166388305991 4.28048370887181 4.48236389556785 2.59979625578436 5.21254703837996 4.27877077064388 4.43386630929542 4.28602391322598 3.05578649445254 4.21859487092253 4.683524216149 5.14998798557586 5.70566640417558 3.81677662848967 5.59428145398338 4.06628124964818 4.58097107882744 5.42218558876283 3.81325512582008 4.94964683216311 4.21181239857201 4.69852519247531 3.82699401076295 3.97087468805563 5.70160900584238 5.23374250663091 4.27547637306716 5.28446256666716 4.06576216325702 3.68393033000572 4.67930475708038 5.60802513054573 5.29676315626703 5.17108629138035 4.17496867243639 4.54796906733046 4.77584061965053 4.53173998218309 3.37541245998031 3.78156554842558 4.73821627230521 2.59979625578436 4.80725427138208 4.25934145628502 4.57748787583853 4.5414987702611 5.25688309264202 4.21177103240202 4.73746579908904 4.67879999156566 4.318343811833 4.32762918515528 3.67887954623511 3.95477570401005 3.77700890312273 3.62152517813589 4.77306981848278 4.43055479502318 4.90136801628777 3.75421345948229 5.02032295877988 4.13239208286991 4.44562110360616 4.79029121658824 3.48797309690425 4.80691184091319 5.74204435359536 4.47316518579083 4.29857672764401 4.15101044139279 4.65426473288279 4.55453009598739 3.94820647839661 4.18973019858316 3.83579104032561 5.07456854623463 4.2178230050721 4.73713709122796 4.38713898327236 5.0285572434843 4.72733238172745 4.17611047648299 4.65316821647585 2.59979625578436 4.5920426532213 4.62401798803585 5.36343335309083 4.42546365154431 5.16299178412963 4.2821861767757 4.20044154510195 4.60651334267245 3.29025677866774 3.91977688023099 3.45314808470526 4.75875710156399 6.18014123662195 4.6067047508699 5.37691614666798 5.85392352416557 5.03445823262702 4.7303940661142 4.39776565025525 5.01864171317875 3.88450556008927 5.47729734463817 5.17552324425227 4.13595927769585 5.02692891976023 3.48815169625104 4.4746343550002 4.88880776730129 4.51270937995444 4.55371699138189 3.98727565610286 4.59947960474485 4.21342780862446 4.87770824491048 4.61966230057007 4.35176810920911 4.33925168448929 3.90745628026551 4.2866257059333 4.26504317090378 4.32596008537443 4.60411684613702 4.26954800455055 4.74399541057762 4.36930802636779 4.8518288493661 2.59979625578436 4.39542534691578 4.98869004609366 4.60420255790963 4.72708823069925 3.8027405824871 3.68818018210112 4.86243758968886 4.51844382943158 4.20524691174011 4.35392735559204 4.42085596073655 3.60091484347649 3.96812888020784 4.99014883134464 4.36733283882087 4.27613165774428 5.13442196760834 3.75685344036857 4.05020411982674 3.63334554052997 4.80036886585291 4.93794310357392 4.50322722739814 3.3217847703779 4.64188075357156 4.93323785282274 3.76160045208017 4.61244530882616 5.14336708459488 3.28755938414103 5.21007862463026 6.3184677653822 5.04414699910885 4.39569363555179 3.3197901182369 4.65240891376462 5.70586622409293 4.21982858712614 3.66416623449122 3.66867578689213 4.16372169111882 6.77708925018124 4.14076546407845 4.22719409016126 4.17062691219708 3.40464306295055 4.17007161308069 5.55362965167779 4.26901880011362 4.37127216161527 4.25060714661932 2.59979625578436 3.98502212357155 4.52490356230634 2.59979625578436 4.14418559413127 3.88503860751361 3.76244400185774 4.57220802113288 4.35903725830429 6.42539569248954 3.41035805204073 2.59979625578436 4.61387990843583 4.96020116860324 4.15106708599978 4.34865740977024 4.81615006822346 4.95453112550974 4.33162068150676 4.3990845057654 4.5933927735476 4.24223773573394 3.41195457515195 3.78005305080069 4.52070971416603 4.42257636027881 4.12095066359143 3.78404001195677 4.13296184932386 4.17640684273032 2.59979625578436 4.24823066525548 4.02397426135062 4.09471566796706 5.44713179717359 5.0203920245144 4.67316859480583 4.50477409244004 4.7959886997434 3.78461529775044 3.60314531494957 4.62035446940049 4.66224595231847 3.6450638254242 3.61939971904066 4.97092624740695 4.37282195677682 4.8393005807212 3.87770799536307 3.93449173159199 4.30589099898917 4.05730311952018 4.79685189520123 4.59800608212317 4.89204687168545 4.39622407089306 5.57788895810935 4.38254040709331 3.66836007527516 2.59979625578436 3.68852467857154 2.59979625578436 3.76430622490982 2.59979625578436 5.31034026927451 3.71937030295794 5.36816035754799 3.89440790805372 3.73144554285709 3.71941409076848 4.36019421405109 4.6737687786086 4.19808394818094 5.01964453812824 5.61951059359346 5.05310725620982 3.94327878085016 3.821954160054 2.59979625578436 4.73778274639387 4.51025954635073 4.75418929193671 4.43984453998522 5.18398575955644 4.09991899527981 4.35711926794763 5.72400769246524 4.63101652914655 4.48747596648101 4.0503771752365 4.52566286366271 4.83793413908076 4.35664308291446 4.66919954572715 3.82235663168165 5.54239733784238 4.55722629693685 4.43703992515769 4.9044062482472 4.03464672992125 4.37222253450174 4.78777692890994 4.75325173139168 4.94333254599059 4.33478672800167 4.74651325516781 4.60469712513921 2.59979625578436 4.98399775491382 4.66668574529139 3.8120814247525 4.66070521076106 4.777410855071 4.1442161609005 4.46356883573051 3.97181638228956 5.2882945707543 5.13123672359353 4.51729558238497 4.3742509044403 4.72610734570707 4.99947546223112 4.23485718642711 4.17168768980405 3.32706199532729 4.13325607039806 4.94544176682224 4.04610633918772 4.46049122714596 3.31064883422489 3.50472204862562
Manes.05G014900.v6.1 4.96511062220955 5.35255809902138 6.25567488447121 6.18159391829382 4.97622557468415 5.39909884186497 5.56081018948363 6.31273215022707 6.16366662255587 6.38292937921234 4.26590112125068 3.89829373058726 5.12055716593254 4.67826395459256 4.71572607916799 5.50254931467735 5.00763532910398 5.5534563323451 5.20629928501549 4.71530009844949 6.06958565847027 6.10874031879679 6.6194043658244 5.55481835227888 4.86813440492038 5.78452703239172 6.1403535316355 4.99156164597888 5.03409015116063 5.9329736302117 5.33944391322511 5.49590085576047 6.06600819527945 5.82040174880604 4.91804535358347 4.38339172483685 5.22977046003805 4.51105461208225 4.74708467133602 4.74971060250164 5.06616986371371 5.57068099703178 5.82282333388282 5.4834811209683 5.19094181817462 5.19949357061687 4.98438003797738 5.46227317872757 5.69271921130311 4.94330150756933 5.88894059511994 5.67791473569212 6.18963872815839 6.05433903329854 5.83241817762191 5.83617876235337 6.2331899806823 5.86447291038868 5.36143321761932 4.71284333855862 4.90980962415406 5.63172165257368 5.99290867020388 2.59979625578436 5.19258066029564 5.10779932503041 5.65697896612538 6.3954529512764 6.04311365798607 5.51897734803766 4.98213540871426 5.53035241384092 5.7308798036939 4.68113159220027 4.96354976747314 4.93437244663299 5.10743441623113 5.22156976858325 2.59979625578436 4.65629143420165 5.6012177180855 6.26167013321261 5.50804378741125 6.0814582172054 4.92201182942492 4.87785883965807 4.45799713000064 5.06449681145353 4.61756435523648 4.3804254860873 5.1228176020359 6.18544166644414 5.92903317333387 5.53444397954703 6.50522654805199 5.13213617046575 5.77501482724773 6.04680934205256 6.34581700930845 5.70158582023236 5.40307513690119 6.26937865781176 6.07235808874001 5.7852088922472 5.12862405186618 4.58590223632527 5.48488985309788 5.27538787830347 5.91660826225259 5.28989487486312 5.19853301967575 5.49813789996329 5.48026355017328 5.04172308439769 2.59979625578436 5.91509070207202 5.99725257906966 5.51102695186394 6.30527942996867 6.39940347013045 5.86903690421594 6.70318940873212 5.91773233427366 5.94201181082102 6.05931473215112 6.16424991942311 5.0917252445169 5.78467552596599 5.23070429151555 5.23958718651135 6.07149212439729 5.22415082787025 5.49742969210282 6.2558813749651 6.81861564171339 5.10922607537262 4.3068716265175 5.12906871849378 5.77587231174079 5.35483318301852 4.74648606974053 5.82940676234357 5.9905929983472 6.60278143131165 6.24117641144289 4.95862099261495 6.34211979342345 5.92897341067995 6.29852792065519 6.75329802676817 5.59827700744129 5.77728783096498 5.82024112467658 6.18593388430512 5.74407095863511 5.32299041228065 6.47015277667375 5.23310502294909 6.16986164102445 6.22026836770876 5.37548021508966 5.94819351130752 6.14319171671624 6.49701128545353 6.01593466581116 5.22724145423768 5.21608138159637 6.05692757092475 7.46037658108453 6.22002292491476 4.7885863007724 5.55283828257598 6.03209323248812 6.80410800565515 6.42603029967182 5.82101137852269 6.36013367894015 6.02633632604508 6.56351012369377 2.59979625578436 5.29014537279799 5.75503036056029 5.23307462458964 6.27997116866075 5.53338228925352 5.44823312884001 4.14318554364039 4.39650923328542 5.27671816549039 4.50048981752528 4.29147465504473 6.63421098166781 4.98878158761952 5.00819030005623 5.56585244708674 5.03444858211063 4.94235025706353 4.65544712378664 5.98199120373163 6.11430791960974 5.38892232470181 5.51270641210505 5.3096561154441 5.71867784886669 6.27743633864861 5.16473198778853 5.37318388028984 4.8866614899474 5.63428746580512 6.54123761659523 5.39187781384034 5.85091457751877 4.54990356490969 5.12152224806092 5.67420751361489 5.70895504748495 6.03408823415617 5.12219656557473 5.36110768781031 6.25905629358369 5.48532712861866 5.46402199504438 4.86953691020071 5.9494737039799 7.23149780727353 4.93423773241194 5.3297934882194 5.19297010247788 5.41775509638884 6.35725235209047 5.89689753174875 5.40053735215983 4.91967384232659 5.62442144668984 6.93573401811917 5.57318813613753 5.63272385031756 6.45138122171611 6.16542945462868 6.78069269595425 5.79822024783554 4.91344871220676 5.67308980319073 4.65910130003347 5.76144761768094 4.99394516064748 4.15155193002553 5.9608493680248 6.20614753953871 6.38757954212299 5.25893340047348 4.89863105742791 6.09736912240315 6.07420178926549 6.61529609502021 5.11529090062988 5.07827029939679 5.27516317619886 5.00191441863306 6.85433210663771 4.64420548228199 4.85974888103689 6.114012676702 5.71362579267769 6.22932708303791 5.03980668710785 5.11825781882464 5.9554031908306 5.935870243435 6.43853701617077 5.29535016456064 5.39732074608847 6.1231507383048 5.93946874769834 6.28872268157549 5.48615345246299 5.16974765193324 2.59979625578436 6.11149711410758 5.4698461629927 6.00849283378913 5.57324658493219 5.59643138732508 4.86520876322733 6.01250882984524 5.08243591940779 5.97624712221961 4.89686191544669 6.31853889125915 5.35300306494646 6.38531361559818 5.54799141226587 5.49281227036989 5.55396087758174 5.20184104466475 6.35675476551193 5.85732193238166 5.80520843551961 6.19968409369421 6.40942955776753 6.99650908799538 5.41229738221234 5.6834667025789 5.82509066566175 5.67175569295224 5.79385608200002 5.2780833333041 5.66161278208814 5.65971149500329 5.29604333382162 6.73409478241304 5.97825021992966 5.74667252500081 5.48301317101777 5.21250735221494 6.45816359926771 5.5786578971781 5.22525420620489 5.06699356904372 5.13104693550605 5.70488130659888 5.23498166234274 5.85742206346135 6.60741449245933 6.39950087165439 6.85415622168645 5.79851997924888 5.7628525610917 6.20316407298413 5.67840670340878 6.41849583372594 6.19830074994594 8.11300784066825 4.96617654377767 5.51845547169757 7.13130859891541 5.23113215646969 5.5005135570456 5.9317504871512 6.23491410898124 6.21025387604892 2.59979625578436 5.58969469679882 5.97826382469693 5.70370051239434 6.65079524558717 5.87301124990138 6.03013617385327 5.0382462279779 5.86066685470215 5.63828663360112 5.20598586774981 5.70099982416748 5.66208416221253 5.90211314412291 6.5064215719348 5.00985094957865 4.94987938959877 6.97906668591608 5.88042793014629 7.03795381665415 6.05124928531718 5.0909922103401 5.39048200854236 6.24503138074926 6.78702147788252 5.2549520174847 5.44126246897881 5.47090567956306 5.7321445317684 6.3709193327495 6.10855971115007 5.7398023480709 5.56806573450444 5.27227082327903 4.13662359960951 5.099873897661 5.02659729994653 4.77463013909622 5.15534936161687 4.91488999321837 5.21268962103801 5.35670591588829 6.04996695419445 5.17382962155334 5.10929533340966 5.46702787710404 5.65338717442783 5.28371075305731 5.99750938575907 6.07200786716672 6.350357264757 5.14536192009936 4.92523310772865 5.31747575735229 4.4569336025263 6.47050994933388 5.33611595652757 4.95737690074752 5.5635044929748 5.54449068187073 6.44849734124035 5.6394488674201 5.55465042867321 5.85986898531808 5.87870716504781 6.69784643424043 5.84066410041966 5.60644186479439 5.25595789345816 5.24123023031373 6.44361382896872 4.60514702937736 5.61804787716752 5.75328716809083 6.27134703415704 6.4214960383515 6.31060984867594 5.63388541536281 4.78281226188741 5.37639118049958 5.87536482251897 4.57391303216029 5.04547842613847 6.83197582845569 6.64278031048336 7.28885550407365 5.77457028693152 5.75520409273047 5.34525956447136 6.34760906496486 6.62089785405942 5.79091283004329 5.94762127198104 5.6679848402131 5.3322013670568 6.38414725161382 5.33667938185731 5.08865159436759 5.84187419182722 5.35168402902803 5.83918262779041 5.88932970795149 5.63945785670795 6.27961570932759 5.75482980136494 6.27365242051852 5.51919257697408 3.94233965432729 6.03235176735826 5.72071754601649 6.25072031521413 4.75388164065799 5.72667170711101 6.18156078664288 5.75714517131557 7.03877958543334 5.35828377004788 5.45845578696319 5.56187994895378 6.04751759271553 5.5774319153558 5.80014276739357 5.7518208844455 5.52698298087804 5.34274434946941 6.12042457318734 5.87892245934993 5.19724290732548 6.59786091361767 5.05585149993751 5.332464065636 5.95571948414361 5.47981595061825 5.10319471356024 6.25452786671213 5.87866417435372 6.08365009090648 5.85242681287312 5.33812301467141 6.06355627803391 5.75923909183147 5.54234154808627 6.21811444883336 5.29042243126942 5.78925321801379 2.59979625578436 6.53791961050888 5.70919398030249 5.76685118054904 6.10703110568043 6.10146192304234 6.35371167139968 5.56680403900072 6.22571881508604 5.54810173528984 4.70556805546955 5.40395826580244 5.08972058302645 4.02344476662737 5.12275269115249 5.62573444800761 5.65533400678766 4.90136801628777 4.61723913330753 4.79663724348253 5.20448833313278 5.20398833812437 4.70734887785004 4.97758875544506 5.78632505602731 5.21060188250903 6.47900870441166 5.59077982301377 4.65712189438627 4.65426473288279 5.20979354656556 6.67429137363765 5.19774340097971 4.89744325363977 6.0309756530185 6.26258083841222 6.9789063566022 5.77442015225111 6.1885986465784 5.38624834599578 5.57451033624845 5.44705235671452 6.14171526302465 6.30831938490973 5.81637866443501 6.12095780786503 6.03452706068566 5.54423113728736 5.76771158957613 5.34767096080957 5.69609286033195 6.43806018508158 5.08243502631156 4.82237481336827 6.19677364235416 6.13421943722315 6.40047160722372 4.71797492483488 5.15782730891783 5.75476412397934 5.47541604841634 5.60930713819473 5.34628858744136 5.23534684137398 3.83844866546774 5.32743444914827 5.63400715174911 4.69071298367859 4.39592860029635 4.76774504833842 5.25684836981828 5.98102734312027 5.44616695678681 4.78688668279224 5.96963685154502 5.87236365989212 6.41958264448929 5.78968505069847 5.79288319666025 6.03143487014327 4.85701591449194 5.28570837650766 5.50588546611693 5.48988356342897 5.23680592595026 5.14011559782818 4.74399541057762 5.67860718106824 5.12223279519481 4.93220974711209 5.60601115212442 5.67925302600159 6.0152146489652 5.91912957017802 5.28862522158532 5.32709634643245 6.14668531783475 5.77733599671057 5.42677489144597 4.69415097488978 3.92734925312887 5.41467019957106 5.68242353909485 4.99014883134464 4.85144568944303 5.27111171586054 5.29434568290941 5.69260754101767 5.29133941520632 4.75465488255646 5.41060829335181 5.37818302005916 6.41874720879916 5.28859911720462 5.06128230941163 5.13218323526119 5.26866115839926 5.95203980679083 5.02498384615689 4.62493721271462 5.38669903450349 6.05399645496829 6.10656585056735 5.39499451920601 5.81175161420289 4.79167983171676 4.4402739458074 5.37610890003728 5.18703492119976 5.31958579581901 5.56155577056188 5.45667075841334 5.98804694658159 5.61035518658684 5.28237818972718 6.03949476424526 5.54262566103708 5.78475034502436 5.34594303706829 5.40250651665215 4.98147420527033 5.21631662540804 5.25950618779335 5.27274928230711 4.98574003949392 5.84042851931234 5.25298789105454 5.77243691776408 4.85901635599342 5.08596430446481 2.59979625578436 4.16450093566616 6.03754579994022 5.34620611352246 5.35847889626716 5.57603391512258 5.44882740130669 5.65205194754882 5.66390416256681 4.71700595770107 4.78838956330999 5.52307274837412 5.22378832116665 4.61035451959304 4.8806997409056 6.32261101486849 5.63462597481718 6.5892434777197 5.58714044442574 4.43986550624374 5.62436060025866 2.59979625578436 6.00978909650668 5.79395246808421 5.05062848370014 5.50644095076863 5.89204877679836 5.79181102041408 6.66115338095599 5.50049587711513 5.375171395281 5.63034946711517 4.47852366070067 6.05773820393152 4.98823710140541 5.87869929432474 6.08123030053798 5.40462958375825 6.37202385027852 5.99442384521436 6.42936681091161 6.60528722439535 6.48272577440479 6.8489250837462 5.62916056260817 4.75516647874659 5.81209969322588 5.96929562435168 6.53209471337267 5.47117742284217 6.17064995199924 5.03194152008708 2.59979625578436 5.41025959650345 5.50035941480492 5.31034026927451 5.81359317659606 5.5313018008461 6.19708683830248 5.56864812409918 4.91132918882594 4.970754961259 5.51364164674328 5.11202788173625 5.01964453812824 4.55910805701082 5.09092657352432 4.75493848449494 5.77747152489978 4.52202378317754 4.88106877030466 6.11840839504718 5.52314120763793 6.83930642440526 5.27458219587726 5.70120556121574 6.38668020675698 6.22739146038743 7.32498078277932 6.51352164666344 5.54072711871481 5.09909668427272 5.99968583349627 6.18106776433335 5.54236632438713 5.67252955863188 5.58792098587616 5.85802189382883 5.53228891480301 5.48773815121512 4.46098316442879 6.27756252930965 6.22382503151064 6.22581639075885 5.02854162669176 5.94972044435485 6.21510582556418 5.56544045756828 6.43789717432484 5.07848390824826 4.46480996559301 5.96789617406382 5.10657635071862 6.1545664502132 5.6312266429556 5.37971646822032 6.16750873914607 6.29973860967764 6.89552330076307 5.55800106993142 5.36592475869057 5.17527966164681 5.24204540756999 6.26886382120393 4.73430425828679 5.33342326803375 5.14196642955917 5.27030530762629 5.69946422278576 4.59738124723385 5.31223794703736 4.89640736332091
Manes.05G015000.v6.1 2.59979625578436 2.59979625578436 2.59979625578436 2.59979625578436 2.59979625578436 3.38078536465957 2.59979625578436 3.32387150818726 2.59979625578436 2.59979625578436 3.05243133298284 2.59979625578436 3.48816860543824 2.59979625578436 2.59979625578436 2.59979625578436 2.59979625578436 2.59979625578436 2.59979625578436 2.59979625578436 3.2129912889402 2.59979625578436 3.13138655775315 2.59979625578436 2.59979625578436 2.59979625578436 2.59979625578436 2.59979625578436 2.59979625578436 2.59979625578436 3.76602521169168 2.59979625578436 3.17378617670681 2.59979625578436 2.59979625578436 3.39941693038722 2.59979625578436 2.59979625578436 2.59979625578436 2.59979625578436 3.23201493111793 2.59979625578436 2.59979625578436 2.59979625578436 2.59979625578436 3.44390932706295 2.59979625578436 2.59979625578436 2.59979625578436 2.59979625578436 2.59979625578436 2.59979625578436 2.59979625578436 2.59979625578436 2.59979625578436 2.59979625578436 2.59979625578436 2.59979625578436 2.59979625578436 2.59979625578436 2.59979625578436 2.59979625578436 2.59979625578436 2.59979625578436 2.59979625578436 2.59979625578436 2.59979625578436 3.43153906783138 2.59979625578436 2.59979625578436 2.59979625578436 2.59979625578436 2.59979625578436 2.59979625578436 2.59979625578436 3.76998510658159 2.59979625578436 3.24847608250363 2.59979625578436 2.59979625578436 2.59979625578436 2.59979625578436 3.17512532819144 2.59979625578436 2.59979625578436 2.59979625578436 2.59979625578436 3.06043028247974 2.59979625578436 2.59979625578436 2.59979625578436 2.59979625578436 3.47790506614349 2.59979625578436 2.59979625578436 2.59979625578436 3.00717831127145 2.59979625578436 2.59979625578436 2.59979625578436 2.59979625578436 2.59979625578436 2.59979625578436 2.59979625578436 2.59979625578436 2.59979625578436 3.06791173847519 2.59979625578436 2.59979625578436 2.59979625578436 2.59979625578436 2.59979625578436 3.05008182588941 2.59979625578436 2.59979625578436 2.59979625578436 3.13082777262013 2.59979625578436 3.40831739229295 2.59979625578436 2.59979625578436 2.59979625578436 2.59979625578436 2.59979625578436 2.59979625578436 2.59979625578436 2.59979625578436 2.59979625578436 2.59979625578436 2.59979625578436 2.59979625578436 2.59979625578436 2.59979625578436 3.0891275296357 2.59979625578436 2.59979625578436 2.59979625578436 2.59979625578436 2.59979625578436 2.59979625578436 2.59979625578436 3.41213166059614 2.59979625578436 3.03461879545996 2.59979625578436 2.59979625578436 2.59979625578436 2.59979625578436 2.59979625578436 2.59979625578436 2.59979625578436 2.59979625578436 2.59979625578436 2.59979625578436 2.59979625578436 2.59979625578436 2.59979625578436 2.59979625578436 3.07495913220232 2.59979625578436 2.59979625578436 3.04070355142447 2.59979625578436 3.27009222077054 2.59979625578436 2.59979625578436 2.59979625578436 2.59979625578436 2.59979625578436 2.59979625578436 2.59979625578436 2.59979625578436 2.59979625578436 2.59979625578436 2.59979625578436 2.59979625578436 2.59979625578436 2.59979625578436 3.08843871467039 2.59979625578436 2.59979625578436 2.59979625578436 2.59979625578436 2.9940602321428 2.59979625578436 2.59979625578436 3.57213588533216 2.59979625578436 2.59979625578436 3.03334130892695 2.59979625578436 2.59979625578436 2.59979625578436 2.59979625578436 3.31409563067317 3.00601590298794 2.59979625578436 2.59979625578436 3.11547170492856 3.59639004488498 2.59979625578436 2.59979625578436 2.59979625578436 2.59979625578436 3.32619170863699 3.11263355011005 2.59979625578436 3.6721575975959 2.59979625578436 3.20579552351965 2.59979625578436 2.59979625578436 3.59001127490207 2.59979625578436 2.59979625578436 3.00967619553112 2.59979625578436 2.59979625578436 2.59979625578436 2.59979625578436 2.59979625578436 2.59979625578436 3.38420121746441 2.59979625578436 3.07224328759053 2.59979625578436 2.59979625578436 3.87965913939567 2.59979625578436 2.59979625578436 2.59979625578436 2.59979625578436 3.33599306581088 2.59979625578436 3.35832488643014 2.59979625578436 2.59979625578436 3.19677433375722 2.59979625578436 2.59979625578436 2.59979625578436 2.59979625578436 3.52816261913287 2.59979625578436 3.08827779899346 2.59979625578436 2.59979625578436 2.59979625578436 2.59979625578436 3.25014544349024 2.59979625578436 2.59979625578436 2.59979625578436 2.59979625578436 2.59979625578436 2.59979625578436 2.59979625578436 2.59979625578436 2.59979625578436 3.58532907336892 2.59979625578436 2.59979625578436 2.59979625578436 2.59979625578436 3.07878727232066 3.11512830171232 2.59979625578436 2.59979625578436 2.59979625578436 2.59979625578436 2.59979625578436 2.59979625578436 3.14632375028407 2.59979625578436 3.40495493333963 2.59979625578436 2.59979625578436 2.59979625578436 2.59979625578436 2.59979625578436 3.30262129821875 2.59979625578436 2.59979625578436 2.59979625578436 2.59979625578436 2.59979625578436 2.59979625578436 2.59979625578436 2.59979625578436 2.59979625578436 2.59979625578436 2.59979625578436 2.59979625578436 3.61762036583983 2.59979625578436 3.03747957287136 2.59979625578436 2.59979625578436 2.59979625578436 2.59979625578436 3.50719198956029 2.59979625578436 2.59979625578436 3.21057785747254 2.59979625578436 2.59979625578436 2.59979625578436 2.59979625578436 2.59979625578436 2.59979625578436 3.42897032873693 2.59979625578436 2.59979625578436 2.59979625578436 2.59979625578436 3.05910626361496 2.59979625578436 2.59979625578436 3.24931906988771 2.59979625578436 2.59979625578436 2.59979625578436 2.59979625578436 2.59979625578436 2.59979625578436 3.07280994667388 2.59979625578436 2.59979625578436 2.59979625578436 2.59979625578436 3.69894092230814 2.59979625578436 2.59979625578436 3.51786239715108 2.59979625578436 3.36253590573726 2.59979625578436 2.59979625578436 2.59979625578436 2.59979625578436 2.59979625578436 2.59979625578436 2.59979625578436 2.59979625578436 2.59979625578436 2.59979625578436 2.59979625578436 2.59979625578436 3.1933542419055 2.59979625578436 3.25721121744889 2.59979625578436 2.59979625578436 2.59979625578436 2.59979625578436 3.43402610613476 2.59979625578436 2.59979625578436 2.59979625578436 2.59979625578436 3.17372833296139 2.59979625578436 2.59979625578436 3.44044597459969 2.59979625578436 3.66018967772381 2.59979625578436 2.59979625578436 3.15779812644779 2.59979625578436 3.34487133408656 2.59979625578436 2.59979625578436 2.59979625578436 2.59979625578436 2.59979625578436 3.40477900251321 2.59979625578436 2.59979625578436 2.59979625578436 2.59979625578436 2.99054227134901 2.59979625578436 2.59979625578436 2.59979625578436 2.59979625578436 2.59979625578436 2.59979625578436 2.59979625578436 2.59979625578436 2.59979625578436 2.59979625578436 2.59979625578436 2.59979625578436 2.59979625578436 2.59979625578436 2.59979625578436 2.59979625578436 2.59979625578436 2.59979625578436 2.59979625578436 2.59979625578436 2.59979625578436 2.59979625578436 2.59979625578436 2.59979625578436 3.22344610197473 2.59979625578436 2.59979625578436 3.14391809079161 2.59979625578436 3.7322206911301 2.59979625578436 2.59979625578436 2.59979625578436 2.59979625578436 2.59979625578436 2.59979625578436 2.59979625578436 4.02756779481344 2.59979625578436 3.25597584154714 2.59979625578436 2.59979625578436 3.48869614937631 2.59979625578436 3.20605869871251 2.59979625578436 2.59979625578436 2.59979625578436 2.59979625578436 3.75877749998037 2.59979625578436 2.59979625578436 3.30108436898664 2.59979625578436 2.59979625578436 2.59979625578436 2.59979625578436 3.26472095490408 2.59979625578436 2.59979625578436 2.59979625578436 2.59979625578436 2.59979625578436 2.59979625578436 3.2656464759195 2.59979625578436 2.59979625578436 3.41665666789317 2.59979625578436 2.59979625578436 2.59979625578436 2.59979625578436 3.35371734162331 2.59979625578436 3.12551148095829 2.59979625578436 2.59979625578436 2.59979625578436 2.59979625578436 2.59979625578436 2.59979625578436 2.59979625578436 2.59979625578436 2.59979625578436 3.1089290264677 2.59979625578436 2.59979625578436 3.29873799986109 2.59979625578436 2.59979625578436 2.59979625578436 2.59979625578436 2.59979625578436 2.59979625578436 2.59979625578436 2.59979625578436 2.59979625578436 2.59979625578436 3.1782393393218 2.59979625578436 2.59979625578436 3.37541245998031 2.59979625578436 2.59979625578436 2.59979625578436 3.23264526912839 2.59979625578436 2.59979625578436 3.38077863823906 2.59979625578436 2.59979625578436 2.59979625578436 3.14554511358825 3.44647907091879 2.59979625578436 2.59979625578436 2.59979625578436 2.59979625578436 2.59979625578436 2.59979625578436 3.33126977399767 2.59979625578436 2.59979625578436 2.59979625578436 2.59979625578436 3.10694865309437 2.59979625578436 2.59979625578436 3.11486485550114 2.59979625578436 2.59979625578436 2.59979625578436 2.59979625578436 2.59979625578436 2.59979625578436 3.09168813019347 2.59979625578436 2.59979625578436 3.29056662479942 2.59979625578436 3.21993074199792 3.43933261008128 2.59979625578436 2.59979625578436 3.29901172108088 3.56037036349483 3.79771147640099 2.59979625578436 3.76942079323259 2.59979625578436 3.08499272863383 2.59979625578436 2.59979625578436 3.23124158278061 2.59979625578436 2.59979625578436 3.20643697917781 2.59979625578436 2.59979625578436 2.59979625578436 2.59979625578436 2.59979625578436 2.59979625578436 3.41331573344294 2.59979625578436 3.60387661756193 2.59979625578436 2.59979625578436 4.90179699403899 2.59979625578436 2.59979625578436 2.59979625578436 2.59979625578436 2.59979625578436 3.13157995423547 3.29158988951864 2.59979625578436 2.59979625578436 3.21960951687133 2.59979625578436 3.44151346863759 3.41619604011118 2.59979625578436 2.59979625578436 2.59979625578436 2.59979625578436 3.25897829856142 2.59979625578436 2.59979625578436 2.59979625578436 2.59979625578436 2.59979625578436 2.59979625578436 2.59979625578436 2.59979625578436 2.59979625578436 2.59979625578436 2.59979625578436 2.59979625578436 2.59979625578436 2.59979625578436 2.59979625578436 2.59979625578436 2.59979625578436 2.59979625578436 2.59979625578436 3.04710913781508 2.59979625578436 2.59979625578436 2.59979625578436 2.59979625578436 2.59979625578436 2.59979625578436 3.20491354779203 2.59979625578436 2.59979625578436 2.59979625578436 2.59979625578436 3.15066378465705 2.59979625578436 2.59979625578436 2.59979625578436 2.59979625578436 2.59979625578436 3.23035530106182 2.59979625578436 2.59979625578436 2.59979625578436 2.59979625578436 2.59979625578436 2.59979625578436 3.38020251553063 2.59979625578436 2.59979625578436 3.21559004798566 2.59979625578436 3.25361919067026 2.59979625578436 2.59979625578436 3.17254904508025 2.59979625578436 4.67979994923048 2.59979625578436 2.59979625578436 2.59979625578436 2.59979625578436 2.59979625578436 2.59979625578436 2.59979625578436 2.59979625578436 2.59979625578436 3.13092838849174 2.59979625578436 2.59979625578436 2.59979625578436 2.59979625578436 2.59979625578436 2.59979625578436 2.59979625578436 2.59979625578436 2.59979625578436 2.59979625578436 2.59979625578436 2.59979625578436 2.59979625578436 2.59979625578436 3.09747954102011 2.59979625578436 2.59979625578436 2.59979625578436 2.59979625578436 2.59979625578436 2.59979625578436 2.59979625578436 2.59979625578436 2.59979625578436 2.59979625578436 2.59979625578436 2.59979625578436 2.59979625578436 2.59979625578436 2.59979625578436 3.01607379670363 2.59979625578436 2.59979625578436 3.10899527952792 2.59979625578436 3.14857604664619 2.59979625578436 2.59979625578436 2.59979625578436 2.59979625578436 2.59979625578436 2.59979625578436 2.59979625578436 2.59979625578436 2.59979625578436 3.31013988848557 3.15454793880454 3.35723464221939 2.59979625578436 2.59979625578436 3.02276451142146 2.59979625578436 2.59979625578436 2.59979625578436 2.59979625578436 3.19378284176863 2.59979625578436 2.59979625578436 2.59979625578436 2.59979625578436 3.78781078551315 2.59979625578436 2.59979625578436 2.59979625578436 2.59979625578436 2.59979625578436 3.12901589028519 2.59979625578436 2.59979625578436 2.59979625578436 3.38630181835361 2.59979625578436 2.59979625578436 4.38462034475941 2.59979625578436 2.59979625578436 2.59979625578436 2.59979625578436 3.51820813889633 2.59979625578436 2.59979625578436 2.59979625578436 2.59979625578436 2.59979625578436 2.59979625578436 3.38629528969851 2.59979625578436 2.59979625578436 2.59979625578436 2.59979625578436 2.59979625578436 2.59979625578436 2.59979625578436 3.16483281905453 2.59979625578436 2.59979625578436 2.59979625578436 2.59979625578436 2.59979625578436 2.59979625578436 2.59979625578436 2.59979625578436 2.59979625578436 3.21916247304854 2.59979625578436 3.28340384350047 2.59979625578436 2.59979625578436 3.8356080573271 2.59979625578436 3.06320104111917 2.59979625578436 2.59979625578436 2.59979625578436 2.59979625578436 3.44945532343366 2.59979625578436 2.59979625578436 2.59979625578436 2.59979625578436 2.59979625578436 3.08078529881836 2.59979625578436 2.59979625578436
Manes.05G015100.v6.1 4.57361618838337 4.12294770149171 4.63182467811114 4.03424083610899 3.37876105695794 4.76304806466009 2.59979625578436 5.35231165776257 2.59979625578436 2.59979625578436 5.25685647097484 3.58158491500999 5.01510144220092 4.22337503517072 3.01339967241467 5.37794825109676 2.59979625578436 4.58180910017937 4.50610717294996 3.52689480351742 4.58068053783174 2.59979625578436 4.86677211687321 3.6480409594847 2.59979625578436 4.96934879529269 3.56341288661491 5.09104389732829 3.78836439742839 2.59979625578436 5.17789052858053 2.59979625578436 4.39750343869171 3.43608939074294 2.59979625578436 5.04349293472747 3.16493055238067 5.10938111651433 4.18178306660985 3.68399644396397 5.01245155368018 2.59979625578436 4.64467025580149 4.20918139565387 3.19842031549437 4.68012552580513 3.14070476119692 5.5505699831401 4.21253651476974 2.59979625578436 4.83553265519572 3.25791388366613 4.61688115066248 3.39135008704484 2.59979625578436 4.98709378531464 3.32198498486787 5.0369376575712 4.00549615286874 3.88849744654479 3.52062149520576 2.59979625578436 4.59738260641042 2.59979625578436 2.59979625578436 4.37609183180286 3.57192143423125 5.03344696906225 3.33289544367448 3.14104836382465 4.69589217359899 3.34668547899646 5.47472589938145 5.36305375509599 2.59979625578436 5.4918938709858 3.63077662772523 5.58877973558261 4.09571182980549 3.60487272425572 3.62413774721054 2.59979625578436 4.53869970339601 3.47624966748319 2.59979625578436 5.44980917479629 2.59979625578436 5.66288260646997 4.28707829193927 3.79545467030766 4.24359201923796 2.59979625578436 5.4497807633004 3.9774066105883 5.6713578930303 4.52374476005466 4.99525138845766 3.61328877298459 4.41157848394461 3.4669581166417 2.59979625578436 4.69697689852783 3.10904969198695 4.45089252933536 2.59979625578436 2.59979625578436 5.06882910273135 3.30468717862715 5.48921119816599 2.59979625578436 3.09842035462182 4.57014386292405 2.59979625578436 3.75675057185501 2.59979625578436 2.59979625578436 4.94806827744185 2.59979625578436 4.60236138459194 4.18456821436852 3.286972458873 5.094019107454 2.59979625578436 4.57306164080267 3.34493637438906 2.59979625578436 4.56989291873397 3.21516294932886 5.23070429151555 3.14854429515482 2.59979625578436 4.35159626384511 3.0212344291614 4.9023570805097 2.59979625578436 3.2005024480778 4.0977347290974 2.59979625578436 5.08281267484733 3.70176467234202 3.51812105738734 4.16770549011929 2.59979625578436 4.04994845422473 3.46737055924807 2.59979625578436 4.14193464112 3.24166522631322 4.6102922073487 2.59979625578436 2.59979625578436 4.61033226091907 2.59979625578436 4.71159666637976 3.74371536210944 3.26459823700284 4.22570242623617 2.59979625578436 4.97858859527371 3.82748313306354 3.17503269450207 3.81544505059047 2.59979625578436 4.95046386125766 3.16701331005524 2.59979625578436 4.69442388930341 2.59979625578436 2.59979625578436 3.8202779361678 2.59979625578436 3.77348118255699 2.59979625578436 4.83542273193609 3.71277016407694 3.06457845309048 3.39302171797744 3.32270141304433 4.38522121117082 2.59979625578436 3.00869623363141 4.74740702920283 3.02883382542909 4.73832318338617 3.32024232022317 2.59979625578436 5.71171983482611 3.37236691198058 5.37201512908812 4.53780051812918 3.44756539621456 4.47657275392353 4.11610799124803 2.59979625578436 4.55140824628793 4.1973405459155 3.29033908088661 4.97625927518158 3.11547170492856 5.59944336241341 3.45430755514463 2.59979625578436 4.69404485447871 3.23076972745041 4.52911193068049 3.61010806293255 2.59979625578436 4.29273045318865 2.59979625578436 4.40929173294704 2.59979625578436 2.59979625578436 3.97514622575755 3.08019605297528 5.37242527014082 3.73361001417108 2.59979625578436 4.84104639453413 3.77728265014896 5.060956762842 2.59979625578436 3.27218266265049 4.82131109445536 2.59979625578436 5.24986340565288 3.70616435065227 2.59979625578436 4.3587495466826 2.59979625578436 4.75609796646883 3.55094492364278 3.06852274975295 4.44122380219856 3.2879594338573 5.13268489380391 4.4587355508457 2.59979625578436 3.89979400114707 3.19240955863012 4.63966947023232 2.59979625578436 2.59979625578436 5.21389190151877 3.07492497937578 5.34658126589735 3.51236062960917 2.59979625578436 4.70962313407106 3.12024369940562 4.7220511622245 3.35413872164702 2.59979625578436 4.2493057786798 2.59979625578436 4.91626236958956 3.32702834205485 2.59979625578436 3.99464929442945 3.14550218000467 4.72333998980526 3.97949785204621 3.15498124947046 4.11646012616742 2.59979625578436 5.51455777755314 4.00850295065692 2.59979625578436 4.39688479294057 2.59979625578436 5.01044847421815 3.22228357111191 2.59979625578436 4.24741158033346 2.59979625578436 4.09396467569968 3.26566677573064 3.05448293938791 2.59979625578436 7.26252425874587 3.05198833785288 5.31521829692303 3.77057780858682 3.39696096412707 3.09839870207427 3.73159039278313 5.33742738568492 4.46924249311215 3.43716273481212 4.71597313274681 4.16884637610047 5.11713150240576 3.79844177946721 3.16332247699915 4.72561108466735 2.59979625578436 4.75869304336776 4.04816312576133 3.44035222820752 4.18763574682705 2.59979625578436 4.63793046757234 2.59979625578436 2.59979625578436 4.24900221012052 3.16495280147876 4.76995341358012 2.59979625578436 3.40968187193882 4.68163425329869 3.36724785466784 4.44325925824805 4.68899617880253 3.19774625800259 4.66070103049768 2.59979625578436 4.67568692870387 3.18526268121318 2.59979625578436 4.95093114453115 3.40084265488325 4.59603085229524 3.34573460342168 3.17865863106762 4.67217129169556 2.59979625578436 4.38436750287391 3.77853098325696 3.2878030887128 4.54791539867778 4.04753412704949 5.17097632349424 4.08998640763824 2.59979625578436 4.90386891987477 3.06622404529752 5.14422813122038 4.22872016296932 3.9274882546783 4.22470455400088 2.59979625578436 4.90537760558211 5.6412672651565 3.13261469345293 4.55035571477861 2.59979625578436 4.67063888547861 4.23835487047107 2.59979625578436 4.37577599104304 3.25631718321301 4.70507215152678 3.58629929128869 3.15916706065669 4.14358576806397 2.59979625578436 4.81697531174026 2.59979625578436 3.06075262526231 4.33073575499059 2.59979625578436 4.32252932440454 2.59979625578436 2.59979625578436 4.38930520854332 3.03225364507438 5.29549145383335 2.59979625578436 2.59979625578436 4.48683901945285 3.16047819545527 4.60841776514907 4.0307272371697 3.3738486396907 2.59979625578436 5.3978050064467 2.59979625578436 5.40062289294417 3.39847187901467 3.33430315247367 4.92634611580071 3.67152085317009 5.23045804422896 3.30161108955818 3.91442023250596 5.31330386261509 3.83128390774272 5.15089877528411 4.68917482556339 2.59979625578436 4.18205550232417 2.59979625578436 5.53260901940399 3.34578888067279 2.59979625578436 4.64331857616576 2.59979625578436 4.72108656800399 3.33282874095462 2.59979625578436 3.88470582115985 2.59979625578436 4.88590470358587 2.59979625578436 2.59979625578436 3.83889866013239 2.59979625578436 4.6103480558841 3.83729976518375 2.59979625578436 4.44494912589707 3.27040979766199 4.56524049308941 2.59979625578436 3.23107304392998 4.71004082478178 3.09756767139413 4.93137426018782 3.75016086611143 3.13125931646859 4.46240418452678 2.59979625578436 4.86542509056383 4.44505854693882 3.08352688683135 4.67403531671152 2.59979625578436 4.32698450088052 3.2415469443954 3.44261754966494 3.61037900404286 2.59979625578436 3.90464873977202 3.89725386825431 3.03813347158508 5.226397006992 2.59979625578436 4.82985638211964 3.55185685715032 4.52779995208675 4.38172805358492 3.10140652150073 2.59979625578436 3.66744248900471 3.19302232415317 4.47308998481192 2.59979625578436 4.38397323191032 2.59979625578436 2.59979625578436 4.48950501400063 2.59979625578436 3.73477065696665 3.95921013793177 3.24203518046687 5.25773547301228 3.73460818262302 4.6122197143663 3.43532346854083 2.59979625578436 4.46409154789629 2.59979625578436 4.79629342473698 4.06898846243676 3.59990066596305 4.74731633583807 2.59979625578436 4.7852230421036 4.22471959971461 2.59979625578436 5.68795156940827 4.01906216917899 3.50975893664833 5.56146954079924 3.90412194324424 3.80524347386518 4.63617869214413 2.59979625578436 4.62618026646727 4.09557924827127 2.59979625578436 4.0753274338864 2.59979625578436 5.248987784937 4.01139348891446 3.29459327228905 2.59979625578436 6.3811581025713 5.6237401460047 3.52086051291967 2.59979625578436 4.90747521066692 3.45536328277789 3.91456728456116 3.35007378670469 3.53428471141661 5.736903192612 2.59979625578436 4.79026165946093 3.57485221678413 2.59979625578436 5.36971899000653 2.59979625578436 4.94637574949945 3.30109143257354 2.59979625578436 4.89067621194766 3.91122640800038 4.77796544900995 5.49371291053123 2.59979625578436 4.62599066471456 3.3372256094953 4.89098237239427 3.66037152574658 3.13899408145671 4.46415867982614 2.59979625578436 4.91245121740371 4.61945725433758 3.56844582822542 5.52449905858043 2.59979625578436 5.17512024585567 2.59979625578436 2.59979625578436 5.48088945065609 3.57941440235744 4.98153723500313 4.47733489826703 4.11066704029542 4.93339086490696 3.56341734263042 4.85028166447726 3.14717678469408 2.59979625578436 5.06368223304852 3.12380631914321 3.56736478650805 4.81893948317251 3.45314808470526 5.15174220951472 3.10526400266323 4.38388026842305 2.59979625578436 2.59979625578436 5.70016142739066 2.59979625578436 4.94485827358749 4.0536971848221 3.35753510202584 6.45455538513055 2.59979625578436 4.78134301456271 4.69071298367859 2.59979625578436 5.35843353297527 3.13157995423547 4.94592055979213 3.33659959047805 3.07812638981679 5.3074777740222 2.59979625578436 5.35558100456945 4.57744941550045 2.59979625578436 2.59979625578436 5.8137594387422 3.82456533079323 5.82130841428802 4.92815509421385 3.35805347339294 6.02147791713232 2.59979625578436 6.51327949429064 5.2868736167585 3.20691983770591 5.2058584020113 2.59979625578436 5.20284007408452 4.38275651510986 4.16043023097162 5.13718661899674 3.10783858502086 4.65109338595902 3.59858560637233 3.18528064700602 4.98218543840448 4.09242803393205 5.94154929680527 3.61414121189432 3.72261112057527 4.45148142388119 3.07652576753501 5.76072353045452 5.56424003432739 2.59979625578436 4.85089334971615 2.59979625578436 4.79954047840938 4.0029296703631 5.13895658535221 5.5307524998329 3.13052693773863 5.81538293933175 5.02498384615689 3.77000473532773 5.06082967706806 3.53794707022842 5.14674655980946 3.97395710301078 2.59979625578436 5.81080558646939 3.14237529736743 5.63080701104368 4.18224303474423 3.66867578689213 5.78630527277948 2.59979625578436 5.23829719971503 3.44518071866167 3.48916035503885 6.01791690182186 3.0945433916009 6.15726152617007 4.17096964746959 3.81971259407091 3.58640791717732 5.21631662540804 4.42425574606926 4.43780699304006 2.59979625578436 5.16663022182144 3.25815219576688 5.5825178227878 3.34444953840647 3.136598296543 2.59979625578436 3.17666752597553 4.40711821045092 3.98858954115068 3.170552578228 5.23199749300323 3.93630430115781 5.42561595221254 4.91345366195023 2.59979625578436 5.56450261170037 3.97705641809346 5.7858818695752 5.27760619206338 4.22806184159642 4.23875623856873 2.59979625578436 4.93655993111362 4.03174950304514 3.70818606824984 4.08289655961963 2.59979625578436 6.02956031447649 4.4916018600498 2.59979625578436 3.15183655154252 5.46975442471011 3.45570349174585 4.91743410221424 4.14713782646538 3.44901952329009 4.86678353244993 2.59979625578436 4.63513325745785 3.6450638254242 3.06332944846279 4.19196901603003 3.05549889512908 5.21646618680901 4.23866251735271 2.59979625578436 4.7331957774367 3.2427149139147 4.87613050921385 3.92044577175338 3.35723464221939 4.95226066461257 3.08778501908917 4.756670261229 3.89472621735193 2.59979625578436 4.57616735560759 2.59979625578436 5.70220375601524 2.59979625578436 3.14928056722215 4.36255775005225 3.96217178148662 5.28580426641397 4.23304333534279 3.95530122265723 5.60825314864318 2.59979625578436 6.62622058494077 4.27002598387198 2.59979625578436 4.80059377338367 3.56630584808651 5.62162370985896 3.76185652348974 2.59979625578436 4.91649102665063 2.59979625578436 4.68513091232482 3.81847259237865 2.59979625578436 4.42076172443879 3.66422052447981 5.17672287544096 3.73922672233274 4.0503771752365 5.01915856386124 3.35328498908235 5.09300822204579 3.75527279296354 2.59979625578436 4.11721293625924 2.59979625578436 5.57132738043058 2.59979625578436 3.45040100491848 4.89355588507114 2.59979625578436 5.33587238880121 3.37724948770933 3.15164342911053 4.74651325516781 2.59979625578436 5.61088024143791 3.61108609015459 3.11287055727565 4.06483944005335 3.96536639179174 5.14373308891094 3.4528299964533 3.03374484675826 4.30111401224888 2.59979625578436 5.07661421182292 4.19994745043866 2.59979625578436 5.08416665490628 3.03967187552959 5.77437269017284 4.57343399013619 2.59979625578436 4.95359282810081 3.55270442973838 4.67710057608674 4.8693187303381 2.59979625578436 2.59979625578436
Manes.05G015200.v6.1 6.01075725461422 5.89876124288946 5.69175194867097 6.98243830944953 6.57942261846725 5.87839547223596 5.61681671340792 6.31273215022707 7.37242268488357 5.69678813066289 5.41090413026914 5.51558508752161 5.62448430970763 7.27277933713863 5.48919037436753 6.64426720257178 6.40218639200371 6.65554457197473 7.33279489498087 5.86106233896031 6.42932250620907 6.98494843198187 5.81818801721595 7.17492255719898 6.53829872890209 5.6211474098921 6.66632605276509 6.10090700346975 6.5612203968492 5.62600650433042 6.80939109110773 6.43595385833834 6.10761292052434 7.25005465165151 5.61901930295354 6.3639207491765 7.0388841641648 6.37820689964607 5.83525540311728 6.10845246426455 6.9003669551856 6.63701534045272 5.84902334324898 8.70549177403497 5.23327962527684 5.72972839592105 5.51755670307461 5.71199867850062 6.28530313218243 6.59068142641196 5.72855597536221 6.36228286579882 5.46008410320661 6.57461740899261 6.38555883905726 6.09385149896813 6.12434300513327 5.86447291038868 6.78327880075949 6.04049570978867 4.90980962415406 5.29273282480815 4.93397477554926 5.50880681331723 5.11676705420817 5.4388536956959 4.80521216260492 5.07987846411636 6.54368428719845 5.70020837194271 5.6897241055118 5.43950495758151 5.55661863084591 6.4348456154551 5.37935167739317 6.64679116028714 6.69792271648948 5.71571869315079 6.51566100189343 5.41478885839782 5.23665686480713 6.48886296606937 5.71295470161277 6.70112685864257 5.30578874886431 6.21258877257034 6.73354908848623 5.62640077995656 6.07175225028779 5.89331572851316 6.41817757564408 5.99648393191586 6.16646065050817 6.77332404145069 2.59979625578436 6.63064085943861 5.1463068729936 6.00032855461355 5.34370529118994 5.82303732822896 5.95819941171543 5.81768080004324 5.41114661251734 4.95916561979936 7.03778237732441 6.63503831858381 5.15204466475066 6.16272686950165 5.86658584095256 4.93758299983011 6.23389469207916 5.07130649586968 5.81043900784262 5.04172308439769 7.02921040017765 6.49798157870892 6.10651495392027 6.60125815930273 6.42558143130089 7.12027395116637 6.12433465271737 6.12499601861919 5.78876363316231 4.75060508771914 6.35169492593372 7.03094957252885 6.2764809223543 6.41947709461211 5.23070429151555 6.67673893837896 6.54946450183327 6.173206255577 5.35480138737531 6.07040902493654 7.55531904281138 6.35840235095579 6.10306742717955 5.48519665425309 5.49803464103507 7.11893002814994 7.74365662438779 6.92873936514589 5.5955903232347 5.30344853785263 5.84344185547013 5.6721298078179 6.35903397734455 5.69121024105172 5.59024705531083 6.75329802676817 6.87080647948664 4.88851984086147 5.9285383543118 5.26464776045155 7.08018814093463 6.57878285022849 5.68916355455585 5.05135709229807 5.82263464460564 6.81749596117536 6.68071058832456 5.93466622395286 5.69833530280024 5.26607555431289 6.01593466581116 6.58905286213635 5.77730524100756 5.47352036431078 2.59979625578436 5.33515992887334 6.74008497620011 5.67939736878623 5.56268975746003 5.07943255530698 5.83193252217689 6.35966680267262 5.46526600084324 5.99120387923054 5.18545856446421 2.59979625578436 5.52777056418616 5.64165005949145 6.98721861025854 6.1555575088556 6.57108289449201 5.97757042106101 6.86610705061836 6.3731861111357 5.20930672157661 6.50132960793197 5.88000529574045 4.87777208376454 7.26411499454077 5.92588850769533 6.32035610697937 6.95497668867338 7.4428859094476 7.41016881392283 6.57737777655337 6.44196158985862 7.0867252324561 6.79310249357561 7.37986574208805 6.79125454482667 5.56829704325481 6.9640261914281 7.46559626515126 7.63622018828366 7.45085289108958 6.63121538107944 7.17355301203051 7.37731282258729 7.68625343271492 7.08023430958051 6.66021973261722 6.50040645637371 6.38185252430731 7.34821143707356 7.21364550555289 7.23156114899146 7.03982888305199 6.63771234627616 6.65586644769336 6.84250604309034 8.34669703634212 6.51199281887493 5.3297934882194 7.25515618124098 6.73099770965066 6.1925962148303 7.20863424887224 7.16549294116179 7.21122958974394 6.66849847223929 6.80873682473574 6.89409060619908 6.71270326397353 5.59132196172779 5.91331606749928 6.43726137398055 6.94849649069461 6.61156031640644 6.30758162680521 5.28717914079398 7.00347210480999 7.49118682879099 6.30695787486497 6.17588620662401 6.02215736628074 6.19003936422648 6.21646035338247 6.21640787184938 5.34486882411385 5.78153148945611 6.40571732201975 7.05512901201316 5.07827029939679 6.05898987246367 5.92292909276517 6.94917000173907 7.2346941117093 6.7686446479121 5.58670924125625 5.89970649525389 6.28060521443074 6.90322187683409 6.6626910921657 5.50198083164804 6.10568785824971 6.27402328187684 6.13041731577245 6.35905542007763 5.42502331109713 5.95842675100606 5.84148781470942 5.58993096409458 6.12686854755773 6.23259248789457 7.03750045385704 4.786857481659 5.86914527847942 6.05270777788845 6.92990041986389 5.36512103490573 6.51135718594224 5.50178498007952 8.18815543059057 6.83302368993436 5.59699866938432 5.32901784326181 5.63816584378917 6.00198534236757 5.61000566318891 6.23985773039324 5.44584809500747 5.9834176015795 8.52511646139698 6.4694746787402 5.96005275709596 6.3585073997483 6.40593539640268 6.59469733860791 6.18838424546942 6.15302564036388 6.12962818207449 6.17268252123834 7.14322431490641 6.2547008619555 6.37647812200329 6.51778672462038 6.94211954563511 6.63898094049915 6.20850579947243 5.76207662559349 5.26102995582748 6.32998620853198 6.48616444641675 6.37185276947327 5.78646877673312 5.71836386604391 5.99502522648195 6.48532531354226 5.61350058458445 6.58406494731725 6.0585370638085 6.28654329402103 7.18864560155424 6.62732512817211 6.16034193114677 5.83215354324521 7.08258695913019 5.48725928524527 6.28297791613009 6.27907422524017 6.20211066156238 6.90940347299052 6.31615048133036 6.62853699308715 6.12216251968901 6.86138654342405 6.65887038379491 7.48260534753996 7.10996416420523 7.33605011214512 6.25867462659273 6.89245432479181 7.17496206496044 6.78524246929961 7.36526406585378 5.95370913601586 5.97192795730279 5.92779903652866 6.82408260183204 7.10011602780554 6.08232418560356 6.91749057168232 7.1625318410696 6.9193889846381 6.37736885295699 5.9889863860071 6.02290254299367 7.16678795037991 6.49254544343588 7.66167733931729 7.08618303393652 6.89920641725415 7.05158232298678 6.67454135910458 6.86400664196046 6.50028685403605 6.78693868582908 7.51203885784526 7.16224310350213 5.75574478998851 7.00675327261158 6.84384232115687 7.03292793097535 6.75096681177919 6.89950357309322 6.40264500259106 6.73243402617315 5.53067641485554 6.51117908937932 6.85533169155041 6.87639235276367 6.62590657615253 6.64310617985769 7.15970105706816 6.28131389778257 5.38698493804424 6.52783870303513 7.79255360324819 6.42155648964446 6.93250027547616 5.6931222244894 5.8462416881157 6.37535634983166 5.53950082171627 5.77838970458425 6.87129961317518 7.2073187539962 6.47773542342804 7.62292025838395 7.08797693038688 6.92067573414665 6.28407284331624 6.90651124500355 7.01751817266769 7.41655352229516 7.08490120772821 6.29156194512124 6.52834410181961 6.54329155307777 7.05230449626025 6.0927309230524 6.29848110776573 6.63755283274361 7.8707853892922 5.96082645264292 6.85924932267732 7.31498834939462 7.25003337218688 7.20960408474545 6.27968691980262 7.04203382728416 7.02477524156181 7.57055746144659 7.38697670551986 6.99813794729948 6.29027581378768 5.4280028923171 5.94587771281135 6.48695651147916 6.66428446137641 5.74965974674402 5.1420739475851 6.79576289562023 6.58014044824488 7.10038021845476 6.34226214438121 5.55063612979701 5.44960925295057 6.67373831099072 6.95527060789866 6.0413958875075 5.99383582981676 5.37393556664631 7.32949487424653 7.50069568970004 5.71903580879119 5.5873251764508 5.81325884509459 7.04801176975127 5.62169668701097 6.40103078430934 6.01031243713857 6.73050314871585 6.65268669359134 5.58380898965204 5.82961435792265 6.19016399885781 6.68307283528811 5.82748500632009 6.15957478700259 5.48535102701096 5.04586757332816 6.15195207046658 7.28063633658649 5.68359897922616 6.74872274882262 5.53246373325801 5.89966269739538 5.56146954079924 6.53557976063705 6.92166831775972 5.88614071429123 5.62547396786677 5.49349805619265 6.20827008623284 6.62312353994734 5.7254796444446 6.19625340421439 5.03725054978036 7.58047716533577 6.02930102918966 5.89075188175204 6.3811581025713 6.20659611920716 7.5370587819794 6.03362546301544 6.43176331573802 6.83596522450798 6.3214633291755 6.06412245671137 6.29227759674988 6.91071650231908 7.33514086363871 6.70231814411413 6.98727759223259 6.6006549864562 8.00025936286552 7.59354765863672 6.85903496518941 7.0563461095552 6.38753836033027 6.8634048123708 6.88279851646124 6.30412759322222 7.34906556417813 6.47842341883351 6.48875124839877 7.26222153113089 6.96954866251612 6.79643292301744 5.82988657589724 7.49433462325377 6.5282509769618 7.07629361088332 6.9201633248251 6.15348522529285 7.38990900882879 7.06233242631415 6.67508602289497 7.43823632628049 6.38929516705596 7.75979808101461 7.24103476382094 6.5841030970078 7.84720039800323 7.10513211475058 6.56196141359124 7.00872645765963 6.51281826397988 6.4683519000843 6.1078556592845 6.77774054682787 6.2230426756451 6.31455359035258 7.5968218208154 7.3544818967365 6.14987931321197 6.37679758716834 5.98420728514024 6.7066336218019 6.92700800578556 7.11400228571747 6.2713196119979 6.84512407604177 6.68406417657603 6.30829427368448 8.14331741326785 6.45261245247562 6.23359975302285 7.0057438403438 6.12332752203839 4.9318358891477 6.67448411196028 6.27573594780945 8.50886228413979 5.87214480212326 5.85986820434838 5.97332364363708 5.76252526801275 6.86794838422589 6.37606056331707 5.37718578954094 5.84115785553883 6.19888750080836 5.68165509462368 7.79016178183125 6.82974960895638 5.47732723406113 6.52270881366998 6.04714775127529 9.2723161383101 6.84932981343196 6.07861328382009 7.99126038680696 5.6169211032546 8.08193086258283 7.51326503288581 5.2820275611562 5.98165213976973 4.84569867863592 5.94043455618374 6.38452943380868 6.02768749976892 5.85984124976569 6.55420818160446 6.43682633024636 7.14823004752123 5.71671861759288 5.77801582424478 5.38116759682743 9.61113727540909 7.4359487805395 5.23595445497898 6.91982603747183 5.96971453479475 8.11408961685158 6.51320153053193 6.59715795716416 6.17355173277901 5.32163866180247 7.57538592205647 6.05146779072296 6.5193359870016 7.21967226006884 6.20264546697226 7.73819457872626 7.58705589660955 6.1935116321396 6.85693437318246 6.731835568716 6.8500445681221 6.77215009948314 6.77269116984505 6.77708925018124 6.43334099954168 7.01832804733692 7.01272384965576 6.49391141851092 6.62735911848016 7.78870908006413 7.70765492157136 6.98648218984163 6.8815933819738 7.39361209551333 5.85121282181952 6.65052062921807 6.85063347674467 6.18401272810069 6.72164195369114 4.98822416000786 7.42689908273483 5.79728523811358 8.03663370098431 8.13503570085628 5.77481682090605 6.29221506494776 5.82408180517943 6.10579300108313 6.61121214599996 5.56212597961468 7.1443743095541 6.90704288559841 5.38765907195414 6.38736015908938 5.74677524959326 9.05199125508285 6.24732539071435 5.60476017354264 5.55591607793723 5.80190355422445 6.87812728835544 6.74110279923398 5.36430258657044 2.59979625578436 4.92130984884533 6.37354342387374 5.82067531334602 7.4547959758289 6.24853426118177 5.53868811382952 5.78565679436222 6.49247226898867 5.86624119605056 5.8001429248304 6.7175417746526 5.70756992343517 6.57994156162965 5.8629695073874 4.70147313196168 6.41766107307044 6.07639115799889 7.06244474890836 6.93676824269328 4.7331957774367 6.28064698734639 6.23104306526434 7.83244262709546 5.9126478357773 6.09409795939779 6.80638495675308 5.91458777456467 6.75977943774522 6.17064995199924 6.39355753990328 5.43284111539091 6.60296747606959 8.14784463968064 7.26120042646072 6.16458886467934 6.6300568176432 6.50553904164674 7.22163377208631 6.40275863788742 6.57939061583 5.886191192563 6.48118132930575 6.09815956384487 6.29567538046522 6.17374644539481 5.73024809592841 6.06559224694238 8.15944539653066 7.10398559098317 7.31489828415263 6.21559182423969 6.0035180295461 6.98365895574313 7.38523586177769 6.6537032528236 6.39550737647651 7.17240719950516 6.52609776318991 7.16202366217707 6.10338950667577 5.49632926822097 6.87124389562335 6.44558636945686 6.21587044940609 5.49533743368424 6.03665761937351 5.68229941711267 7.91042185365307 6.68462950151358 5.8003790261474 5.65278776835691 6.62151581351577 8.9732254408835 6.44493085557263 6.67764433772067 6.07875906827975 7.3388626171521 6.41144580503176 5.79774300395768 5.70776282234416 5.95941860332673 6.14035125139202 7.19035294778743 6.28476351809465 5.72212157709057 6.52232668759165 5.86231537284063 8.68291578884766 5.75877714972579 5.91016944855765 5.54057671174711 6.31890061895999 9.91368455068739 7.45569982871977 6.36957498488398 6.5116824459694 5.76765559336331 7.35364198416069 7.1925762199871 6.514116406739
Manes.05G015300.v6.1 2.59979625578436 3.70064765159346 2.59979625578436 2.59979625578436 3.05314717308039 2.59979625578436 3.55539340064342 5.00123034106036 3.23690244174881 2.59979625578436 3.05243133298284 2.59979625578436 3.11804907243019 3.44305187794855 2.59979625578436 2.59979625578436 3.51852869536645 2.59979625578436 2.59979625578436 2.59979625578436 2.59979625578436 2.59979625578436 3.34744421400159 3.03555783025232 3.14413877371066 3.29982034827609 3.3913280554543 4.93891475022365 3.45177722385841 3.12942703094249 2.59979625578436 3.6890929521727 2.59979625578436 3.19522409136653 2.59979625578436 2.59979625578436 2.59979625578436 5.62538930851153 2.59979625578436 3.15137780479602 2.59979625578436 2.59979625578436 2.59979625578436 3.43514863882075 2.59979625578436 2.59979625578436 3.66368988199267 4.76392217123454 2.59979625578436 2.59979625578436 2.59979625578436 3.06715486812035 3.1269057721942 3.24874933285914 2.59979625578436 2.59979625578436 3.32198498486787 3.11439241586576 2.59979625578436 2.59979625578436 2.59979625578436 3.35463609942184 3.5984555720394 2.59979625578436 2.59979625578436 2.59979625578436 2.59979625578436 5.16822318719537 3.62597558266889 2.59979625578436 2.59979625578436 3.72475429453237 3.13708551334606 2.59979625578436 2.59979625578436 2.59979625578436 3.63077662772523 5.78341336769931 2.59979625578436 3.10989770956048 3.19937689101105 2.59979625578436 4.16063303172607 2.59979625578436 2.59979625578436 2.59979625578436 3.2399573595933 4.34230402343 3.68708708770417 3.45699432410408 2.59979625578436 3.37075857297035 3.32037428677871 3.59169467750925 2.59979625578436 2.59979625578436 3.00717831127145 2.59979625578436 3.03047401906305 3.4669581166417 3.6528856630646 3.10849398345359 3.81724682798477 3.07799747124634 2.59979625578436 2.59979625578436 2.59979625578436 3.30468717862715 4.99323443083323 3.12799011821841 2.59979625578436 3.16467000805317 2.59979625578436 3.55255446331805 2.59979625578436 2.59979625578436 2.59979625578436 3.79147931109901 2.59979625578436 3.42147577135509 3.08797719378391 2.59979625578436 2.59979625578436 3.58497213633413 3.72218964167427 3.52116708325194 2.59979625578436 3.46370293381128 4.38748088629711 3.53930605846071 3.4373015361164 2.59979625578436 3.19371833097314 3.28857685202619 2.59979625578436 2.59979625578436 3.4898242940079 3.5512943216041 5.36366333182721 2.59979625578436 3.13589789482968 3.1779458868114 3.51243713826058 2.59979625578436 3.10567645987634 3.09448431999199 2.59979625578436 3.38277700222404 3.41192620209667 2.59979625578436 3.41833297366157 2.59979625578436 3.29913367952584 3.458446002092 2.59979625578436 3.07194257290571 3.13846362547094 2.59979625578436 6.14282343662988 2.59979625578436 3.17503269450207 3.04070355142447 3.13501077494869 3.4171658081868 2.59979625578436 2.59979625578436 2.59979625578436 3.41510177671445 6.05100434830062 2.59979625578436 2.59979625578436 3.13618426178944 3.12628544447371 3.06384658117584 3.10734665489403 2.59979625578436 2.59979625578436 2.59979625578436 3.77009810007451 2.59979625578436 3.00869623363141 2.59979625578436 2.59979625578436 3.87006317287359 2.59979625578436 3.50938787220478 2.59979625578436 2.59979625578436 2.59979625578436 2.59979625578436 2.59979625578436 3.21599979350751 2.59979625578436 3.35923288868612 3.60015647585649 3.00601590298794 2.59979625578436 2.59979625578436 4.08818120565827 3.92869925811572 3.58191338367461 3.48251498255572 3.16689536194367 3.04772504160026 3.32619170863699 3.11263355011005 2.59979625578436 2.59979625578436 3.41353882279526 3.9184517134715 3.19875009976656 3.48425876672712 2.59979625578436 3.27611731718091 5.56854382497297 3.00967619553112 3.10108304697002 3.1364641154621 4.54549579850851 6.59071113035791 2.59979625578436 3.07737644082094 3.15782640238907 3.38008103418363 4.27902999033291 2.59979625578436 4.31843382324052 2.59979625578436 2.59979625578436 3.36755256724442 3.0312983665093 3.40474794282282 3.12315809278075 2.59979625578436 4.65783387326985 3.50611797315604 3.5051384300408 2.59979625578436 2.59979625578436 2.59979625578436 3.5030039551816 3.42232468042162 3.26181179846843 3.26876126171489 7.56025966193754 2.59979625578436 3.17150791081674 2.59979625578436 3.33193592708876 3.25014544349024 2.59979625578436 3.48725331849201 2.59979625578436 3.08092639916607 4.53804395806404 3.11671905717742 2.59979625578436 2.59979625578436 3.79301759064037 4.88274573251102 2.59979625578436 3.15498124947046 2.59979625578436 3.59084932441133 5.40178448425281 2.59979625578436 4.08733309607776 2.59979625578436 3.65185553354328 5.15632965772316 2.59979625578436 3.29543486065326 3.14632375028407 3.33483351561316 3.88847339074918 2.59979625578436 3.6005353629866 2.59979625578436 2.59979625578436 3.4935273524097 5.39454166921323 3.35219443992066 3.16701465435691 3.09839870207427 3.5859747586968 7.02572972102669 3.82908436506429 3.56237904458978 3.46047366396977 2.59979625578436 6.63552254444594 3.62078637969324 4.03972684270007 2.59979625578436 3.34567679932435 6.8273684985505 2.59979625578436 3.67528607409489 3.18590979373873 3.30235343986351 7.45000281590382 3.3438924755943 3.53974293861542 3.45735620413597 3.3940982972193 3.64165707291856 2.59979625578436 3.96907504514623 2.59979625578436 3.79327768619068 4.51512782457162 3.1486359026078 3.5355313654343 3.19442034293909 3.24569782192461 5.24018460113386 3.60063610421536 3.45416095825858 3.51092040624305 3.40084265488325 4.94383497394109 2.59979625578436 3.17865863106762 3.11444189945037 2.59979625578436 4.10626143757148 3.29274630253399 3.4385730909892 3.20150989367274 2.59979625578436 6.37076662554337 3.14710624753656 2.59979625578436 3.25434752792638 4.02281133458738 5.60452236179865 3.64174100201881 2.59979625578436 2.59979625578436 3.29403745424245 6.08594389074625 2.59979625578436 3.34915287415242 2.59979625578436 2.59979625578436 3.14307563156158 3.57861008867875 3.40627957054017 2.59979625578436 2.59979625578436 5.1991944910678 3.45815815575599 4.20443824473383 3.9210256877759 2.59979625578436 5.41008384970884 4.57627896029628 3.06075262526231 3.15022104454705 3.81465209650602 3.17372833296139 3.09467911820702 3.22380152582246 3.44044597459969 3.20913638165412 6.93203173477492 3.3307332458249 3.91102118239626 2.59979625578436 3.70128163420346 5.7212342748889 3.49785141248313 3.68209076667673 3.5766943121934 2.59979625578436 2.59979625578436 3.29914297901095 2.59979625578436 2.59979625578436 3.09522200693535 3.36612465035371 3.91183660033431 3.4076023698681 3.11136320296335 3.44525548215947 3.13786835974162 6.68855918269663 3.11932334026827 3.97645279359037 2.59979625578436 2.59979625578436 2.59979625578436 2.59979625578436 2.59979625578436 3.37486818389207 2.59979625578436 3.06134786401126 2.59979625578436 3.19857785665936 3.25797369082606 3.42512101143509 7.40429223786412 3.29247100215013 2.59979625578436 2.59979625578436 3.35977791636333 6.90651124500355 3.32860106906141 2.59979625578436 2.59979625578436 3.54002058805831 3.07195668903267 2.59979625578436 2.59979625578436 3.25899884065111 3.30034534379421 6.33287216610292 2.59979625578436 3.13125931646859 2.59979625578436 2.59979625578436 4.77435454329182 2.59979625578436 2.59979625578436 2.59979625578436 3.12630467899536 3.20605869871251 3.50018589828307 2.59979625578436 2.59979625578436 2.59979625578436 6.60344100593415 3.07202167120568 3.73451770752658 3.30108436898664 3.40508134271753 3.28868788740215 3.15604534493096 2.59979625578436 2.59979625578436 2.59979625578436 2.59979625578436 2.59979625578436 3.61356183406947 2.59979625578436 3.01541759514865 3.2656464759195 2.59979625578436 2.59979625578436 3.0755768791799 3.41089451088101 3.07306420648377 2.59979625578436 2.59979625578436 3.35371734162331 2.59979625578436 6.42223441950619 3.02191542271198 2.59979625578436 3.19755199553219 3.13776652946732 7.23057658041833 3.77039983880998 3.31390949928497 2.59979625578436 3.43661259381833 3.47284080734992 4.0038787903597 3.26482453652333 4.39335156406611 2.59979625578436 2.59979625578436 6.80544622570823 3.10712921319811 2.59979625578436 2.59979625578436 3.36660907200873 4.62618026646727 3.37237396509029 2.59979625578436 3.73493837918575 3.48836367183064 4.58675805845042 3.91357261789756 2.59979625578436 2.59979625578436 2.59979625578436 6.97290245567836 2.59979625578436 3.11516147797062 3.1553627006671 3.58311592753866 3.23608720942091 3.76737684440914 2.59979625578436 2.59979625578436 2.59979625578436 2.59979625578436 3.57485221678413 3.77700890312273 2.59979625578436 2.59979625578436 5.50924021467653 2.59979625578436 3.34135829939782 2.59979625578436 2.59979625578436 3.31341918269739 2.59979625578436 2.59979625578436 2.59979625578436 2.59979625578436 3.32526864023558 2.59979625578436 3.13899408145671 2.59979625578436 3.23026995721046 4.54589820248288 2.59979625578436 2.59979625578436 3.09055428047105 3.65399748847355 3.73907939336889 3.1975645660093 3.37725547101701 3.16031210264774 3.69007444965449 6.17787574675087 2.59979625578436 3.43317001835428 3.28720428082605 3.70599166775626 6.80041001032462 3.14717678469408 3.60655312067859 3.83474105676612 3.74746792533285 3.77443947247914 3.63587797056122 2.59979625578436 2.59979625578436 2.59979625578436 3.33697494199146 2.59979625578436 3.04131369721671 3.17879938663296 2.59979625578436 3.10937730926642 3.54190319695318 3.52271871871532 2.59979625578436 3.11530692652306 3.20381007552223 2.59979625578436 2.59979625578436 2.59979625578436 3.6462999696361 3.29158988951864 2.59979625578436 2.59979625578436 2.59979625578436 3.35112322452084 3.44151346863759 3.41619604011118 3.29663103898979 3.02196137564689 2.59979625578436 3.11225860773288 5.69988954151926 3.20566299976803 2.59979625578436 2.59979625578436 2.59979625578436 3.45850784183096 3.12724282625815 3.78906326114918 2.59979625578436 2.59979625578436 2.59979625578436 2.59979625578436 2.59979625578436 2.59979625578436 2.59979625578436 4.31631246402766 3.1066138352018 3.18528064700602 2.59979625578436 3.42251220363524 4.69951179470316 2.59979625578436 3.25879465846468 2.59979625578436 2.59979625578436 4.39734901598926 3.27005780046848 2.59979625578436 2.59979625578436 2.59979625578436 4.03321156697343 2.59979625578436 2.59979625578436 2.59979625578436 3.13052693773863 3.93076521485546 3.37588687910859 2.59979625578436 2.59979625578436 2.59979625578436 3.32636466370826 3.23274696978057 2.59979625578436 2.59979625578436 3.36272800854502 3.23953822414247 2.59979625578436 2.59979625578436 2.59979625578436 2.59979625578436 6.1524541840711 3.44518071866167 3.32970239936705 2.59979625578436 3.0945433916009 4.92859973359208 2.59979625578436 2.59979625578436 2.59979625578436 5.21631662540804 4.68801388333092 2.59979625578436 2.59979625578436 2.59979625578436 3.52311327369897 3.34680674814643 2.59979625578436 2.59979625578436 2.59979625578436 3.73196407753729 2.59979625578436 2.59979625578436 3.170552578228 2.59979625578436 3.21444532604007 3.9798728844889 2.59979625578436 2.59979625578436 2.59979625578436 2.59979625578436 5.91479535614665 2.59979625578436 3.29367264049087 3.24766064870577 3.26160885265144 3.85972874654865 3.09452231295659 2.59979625578436 2.59979625578436 2.59979625578436 5.2321757390658 3.62643403330102 2.59979625578436 3.37587920586357 2.59979625578436 3.55337202861871 3.4239887387881 3.55209065070327 2.59979625578436 2.59979625578436 3.62972932026475 3.37134793688836 2.59979625578436 3.25257180805638 2.59979625578436 3.05549889512908 2.59979625578436 2.59979625578436 3.28474754635573 2.59979625578436 2.59979625578436 5.54931869025199 3.92044577175338 2.59979625578436 2.59979625578436 3.08778501908917 3.19585971097053 2.59979625578436 2.59979625578436 2.59979625578436 2.59979625578436 5.33612814460004 2.59979625578436 2.59979625578436 2.59979625578436 2.59979625578436 3.36362012377228 2.59979625578436 3.17004009026973 2.59979625578436 2.59979625578436 2.59979625578436 2.59979625578436 2.59979625578436 2.59979625578436 2.59979625578436 2.59979625578436 2.59979625578436 2.59979625578436 2.59979625578436 2.59979625578436 2.59979625578436 3.22256664660478 2.59979625578436 2.59979625578436 2.59979625578436 2.59979625578436 3.1198917268211 3.71512645345224 2.59979625578436 2.59979625578436 3.15933397875847 2.59979625578436 2.59979625578436 2.59979625578436 3.20476569301684 3.70634912023239 2.59979625578436 3.78649353377287 3.3939317028683 2.59979625578436 6.19401503202097 3.68674262044617 2.59979625578436 2.59979625578436 3.22145036302252 2.59979625578436 2.59979625578436 2.59979625578436 2.59979625578436 2.59979625578436 5.52335157460729 2.59979625578436 3.64382940224356 2.59979625578436 3.14365100473681 3.06320104111917 3.75875412432602 3.22438648604129 2.59979625578436 3.03967187552959 3.33821626897538 3.90291938238005 2.59979625578436 3.13232547685039 3.42867474697291 2.59979625578436 3.27693951010367 2.59979625578436 2.59979625578436
Manes.05G015400.v6.1 2.59979625578436 2.59979625578436 3.45191887297824 2.59979625578436 2.59979625578436 2.59979625578436 2.59979625578436 2.59979625578436 2.59979625578436 2.59979625578436 3.23734708650533 3.36600946521298 2.59979625578436 2.59979625578436 2.59979625578436 2.59979625578436 2.59979625578436 2.59979625578436 3.54809303130482 2.59979625578436 2.59979625578436 2.59979625578436 3.64593111037093 2.59979625578436 2.59979625578436 2.59979625578436 2.59979625578436 2.59979625578436 2.59979625578436 2.59979625578436 2.59979625578436 2.59979625578436 3.17378617670681 2.59979625578436 2.59979625578436 2.59979625578436 2.59979625578436 2.59979625578436 2.59979625578436 2.59979625578436 2.59979625578436 2.59979625578436 3.75549922483877 3.43514863882075 2.59979625578436 2.59979625578436 3.36040517360207 2.59979625578436 2.59979625578436 2.59979625578436 2.59979625578436 2.59979625578436 2.59979625578436 2.59979625578436 2.59979625578436 2.59979625578436 2.59979625578436 3.48202483941218 2.59979625578436 2.59979625578436 2.59979625578436 2.59979625578436 3.10654593426012 2.59979625578436 2.59979625578436 2.59979625578436 2.59979625578436 3.19194094230314 2.59979625578436 2.59979625578436 2.59979625578436 3.03420175286161 3.13708551334606 2.59979625578436 2.59979625578436 3.28754744734438 2.59979625578436 3.06039705082243 2.59979625578436 2.59979625578436 2.59979625578436 2.59979625578436 2.59979625578436 2.59979625578436 2.59979625578436 2.59979625578436 2.59979625578436 2.59979625578436 3.5247063741118 2.59979625578436 2.59979625578436 2.59979625578436 2.59979625578436 2.59979625578436 2.59979625578436 2.59979625578436 2.59979625578436 2.59979625578436 3.20664689713645 2.59979625578436 2.59979625578436 2.59979625578436 2.59979625578436 2.59979625578436 2.59979625578436 2.59979625578436 2.59979625578436 3.00944776328652 3.18709662403514 2.59979625578436 2.59979625578436 2.59979625578436 2.59979625578436 2.59979625578436 2.59979625578436 2.59979625578436 2.59979625578436 2.59979625578436 2.59979625578436 2.59979625578436 2.59979625578436 2.59979625578436 3.09809346900321 2.59979625578436 2.59979625578436 2.59979625578436 2.59979625578436 2.59979625578436 2.59979625578436 2.59979625578436 2.59979625578436 2.59979625578436 3.0212344291614 3.28857685202619 5.32506524222314 2.59979625578436 2.59979625578436 3.42743776871339 2.59979625578436 2.59979625578436 2.59979625578436 2.59979625578436 2.59979625578436 3.34739219599138 2.59979625578436 2.59979625578436 2.59979625578436 3.24166522631322 3.07277416937966 2.59979625578436 2.59979625578436 2.59979625578436 2.59979625578436 3.458446002092 3.18288021682041 2.59979625578436 2.59979625578436 2.59979625578436 2.59979625578436 2.59979625578436 2.59979625578436 2.59979625578436 3.51663380570461 3.07587858392687 2.59979625578436 2.59979625578436 2.59979625578436 2.59979625578436 2.59979625578436 2.59979625578436 2.59979625578436 2.59979625578436 2.59979625578436 3.62050145251511 2.59979625578436 2.59979625578436 2.59979625578436 2.59979625578436 3.28761616215826 2.59979625578436 2.59979625578436 2.59979625578436 2.59979625578436 3.69213656438626 2.59979625578436 2.59979625578436 2.59979625578436 2.59979625578436 3.52618023350629 2.59979625578436 2.59979625578436 3.35169926356515 2.59979625578436 2.59979625578436 3.31409563067317 3.17241119288935 2.59979625578436 2.59979625578436 2.59979625578436 3.01337418459523 2.59979625578436 2.59979625578436 2.59979625578436 2.59979625578436 3.32619170863699 2.59979625578436 2.59979625578436 2.59979625578436 2.59979625578436 3.45073439548337 3.19875009976656 2.59979625578436 3.17888988534499 2.59979625578436 2.59979625578436 3.17753729138824 2.59979625578436 2.59979625578436 2.59979625578436 3.02576765931864 2.59979625578436 2.59979625578436 2.59979625578436 2.59979625578436 3.53258534326127 2.59979625578436 2.59979625578436 2.59979625578436 2.59979625578436 3.36755256724442 2.59979625578436 2.59979625578436 2.59979625578436 2.59979625578436 3.13920880252861 2.59979625578436 2.59979625578436 2.59979625578436 2.59979625578436 3.14997929703986 2.59979625578436 2.59979625578436 3.40715241739593 2.59979625578436 3.08827779899346 3.13246240288098 2.59979625578436 2.59979625578436 2.59979625578436 2.59979625578436 2.59979625578436 2.59979625578436 2.59979625578436 2.59979625578436 2.59979625578436 2.59979625578436 2.59979625578436 2.59979625578436 3.14550218000467 3.40954712367928 2.59979625578436 2.59979625578436 2.59979625578436 3.04994649852283 3.07878727232066 2.59979625578436 2.59979625578436 2.59979625578436 3.13449354499906 2.59979625578436 2.59979625578436 2.59979625578436 2.59979625578436 2.59979625578436 3.25999495487418 3.41181455865871 2.59979625578436 2.59979625578436 2.59979625578436 2.59979625578436 2.59979625578436 2.59979625578436 2.59979625578436 3.09839870207427 2.59979625578436 2.59979625578436 2.59979625578436 2.59979625578436 3.10157727781174 3.07327005296684 2.59979625578436 3.3970748603418 2.59979625578436 2.59979625578436 2.59979625578436 3.21644556534013 2.59979625578436 2.59979625578436 3.18590979373873 3.09900823605374 2.59979625578436 3.3438924755943 2.59979625578436 3.21057785747254 2.59979625578436 2.59979625578436 2.59979625578436 2.59979625578436 2.59979625578436 2.59979625578436 2.59979625578436 2.59979625578436 2.59979625578436 2.59979625578436 3.50591962117144 3.05910626361496 2.59979625578436 2.59979625578436 2.59979625578436 2.59979625578436 2.59979625578436 2.59979625578436 2.59979625578436 2.59979625578436 2.59979625578436 3.07280994667388 2.59979625578436 2.59979625578436 2.59979625578436 2.59979625578436 2.59979625578436 2.59979625578436 2.59979625578436 2.59979625578436 2.59979625578436 2.59979625578436 2.59979625578436 2.59979625578436 2.59979625578436 2.59979625578436 3.6664459749372 2.59979625578436 2.59979625578436 2.59979625578436 2.59979625578436 2.59979625578436 2.59979625578436 2.59979625578436 2.59979625578436 2.59979625578436 2.59979625578436 2.59979625578436 2.59979625578436 2.59979625578436 2.59979625578436 3.43402610613476 2.59979625578436 2.59979625578436 3.54211256810747 2.59979625578436 2.59979625578436 2.59979625578436 3.22380152582246 2.59979625578436 2.59979625578436 2.59979625578436 3.62300795218542 2.59979625578436 2.59979625578436 2.59979625578436 3.03313128025029 2.59979625578436 2.59979625578436 2.59979625578436 2.59979625578436 2.59979625578436 3.00618426518796 2.59979625578436 2.59979625578436 2.59979625578436 2.59979625578436 2.59979625578436 2.59979625578436 2.59979625578436 2.59979625578436 2.59979625578436 3.19947538049542 2.59979625578436 2.59979625578436 2.59979625578436 2.59979625578436 2.59979625578436 2.59979625578436 2.59979625578436 2.59979625578436 2.59979625578436 2.59979625578436 3.12088499837687 2.59979625578436 3.25797369082606 2.59979625578436 2.59979625578436 3.29247100215013 3.24419192203211 2.59979625578436 2.59979625578436 2.59979625578436 2.59979625578436 2.59979625578436 2.59979625578436 2.59979625578436 3.7322206911301 3.49715164307647 2.59979625578436 2.59979625578436 3.09756767139413 3.29886172274126 3.54703977596284 3.13125931646859 2.59979625578436 3.04961902926352 2.59979625578436 2.59979625578436 2.59979625578436 2.59979625578436 2.59979625578436 3.63524919302644 2.59979625578436 2.59979625578436 2.59979625578436 2.59979625578436 3.48567007750874 2.59979625578436 2.59979625578436 2.59979625578436 2.59979625578436 2.59979625578436 2.59979625578436 2.59979625578436 3.26472095490408 3.46018629838077 2.59979625578436 3.78709556924625 2.59979625578436 2.59979625578436 2.59979625578436 3.53345212500998 3.63202778143493 2.59979625578436 2.59979625578436 2.59979625578436 2.59979625578436 3.22556948593357 2.59979625578436 2.59979625578436 2.59979625578436 3.85472706889637 3.43532346854083 2.59979625578436 2.59979625578436 2.59979625578436 2.59979625578436 2.59979625578436 2.59979625578436 2.59979625578436 2.59979625578436 3.1089290264677 3.72538479952717 2.59979625578436 3.40431571422107 2.59979625578436 2.59979625578436 2.59979625578436 3.10712921319811 2.59979625578436 2.59979625578436 2.59979625578436 2.59979625578436 3.23307136903005 2.59979625578436 2.59979625578436 2.59979625578436 2.59979625578436 2.59979625578436 2.59979625578436 2.59979625578436 2.59979625578436 3.23264526912839 2.59979625578436 2.59979625578436 3.1553627006671 2.59979625578436 3.37602505743054 3.13327665589051 2.59979625578436 2.59979625578436 2.59979625578436 3.53954419752657 3.16980602888094 2.59979625578436 2.59979625578436 2.59979625578436 3.33126977399767 3.30109143257354 2.59979625578436 2.59979625578436 2.59979625578436 2.59979625578436 2.59979625578436 2.59979625578436 2.59979625578436 2.59979625578436 3.83185023614716 3.35798233036586 2.59979625578436 2.59979625578436 2.59979625578436 3.29214780067696 2.59979625578436 2.59979625578436 2.59979625578436 3.13561726277176 3.47030050271378 2.59979625578436 2.59979625578436 2.59979625578436 2.59979625578436 3.0356971867682 4.36958687822813 2.59979625578436 2.59979625578436 3.16296043660998 2.59979625578436 2.59979625578436 2.59979625578436 2.59979625578436 3.12380631914321 3.94470379301307 2.59979625578436 2.59979625578436 2.59979625578436 3.10526400266323 3.85098207456144 2.59979625578436 2.59979625578436 2.59979625578436 2.59979625578436 3.10937730926642 2.59979625578436 2.59979625578436 2.59979625578436 2.59979625578436 3.63151091231973 2.59979625578436 2.59979625578436 2.59979625578436 2.59979625578436 3.00173983477685 2.59979625578436 2.59979625578436 2.59979625578436 2.59979625578436 3.11190764297675 2.59979625578436 2.59979625578436 3.02196137564689 3.2004768242502 3.11225860773288 3.06791717975771 3.20566299976803 2.59979625578436 2.59979625578436 2.59979625578436 3.30430621313442 3.12724282625815 2.59979625578436 3.14894040553398 2.59979625578436 3.52338752856881 3.67117148881194 2.59979625578436 2.59979625578436 2.59979625578436 2.59979625578436 2.59979625578436 2.59979625578436 2.59979625578436 2.59979625578436 3.36854487766473 2.59979625578436 2.59979625578436 2.59979625578436 2.59979625578436 2.59979625578436 3.27005780046848 2.59979625578436 2.59979625578436 2.59979625578436 3.12478781716686 2.59979625578436 2.59979625578436 2.59979625578436 2.59979625578436 2.59979625578436 2.59979625578436 2.59979625578436 2.59979625578436 2.59979625578436 3.11624245650931 2.59979625578436 2.59979625578436 2.59979625578436 3.36272800854502 2.59979625578436 2.59979625578436 2.59979625578436 2.59979625578436 2.59979625578436 2.59979625578436 3.20178576582288 2.59979625578436 3.57943150067393 2.59979625578436 2.59979625578436 3.21867299731733 2.59979625578436 2.59979625578436 2.59979625578436 2.59979625578436 2.59979625578436 2.59979625578436 2.59979625578436 3.52311327369897 2.59979625578436 2.59979625578436 3.136598296543 2.59979625578436 3.41035805204073 2.59979625578436 2.59979625578436 2.59979625578436 2.59979625578436 2.59979625578436 2.59979625578436 2.59979625578436 2.59979625578436 2.59979625578436 2.59979625578436 2.59979625578436 2.59979625578436 2.59979625578436 2.59979625578436 2.59979625578436 2.59979625578436 3.44859642076762 2.59979625578436 2.59979625578436 2.59979625578436 2.59979625578436 2.59979625578436 2.59979625578436 2.59979625578436 2.59979625578436 3.20938411112718 2.59979625578436 2.59979625578436 2.59979625578436 2.59979625578436 3.78119010223562 3.26993010504482 2.59979625578436 2.59979625578436 2.59979625578436 2.59979625578436 3.06479868293381 3.57880576305393 2.59979625578436 2.59979625578436 2.59979625578436 3.31013988848557 2.59979625578436 2.59979625578436 2.59979625578436 2.59979625578436 3.53263743416576 3.5302863255487 2.59979625578436 2.59979625578436 2.59979625578436 2.59979625578436 2.59979625578436 2.59979625578436 2.59979625578436 3.17310155599223 3.36362012377228 3.92616548218086 2.59979625578436 2.59979625578436 2.59979625578436 3.23023422384682 2.59979625578436 2.59979625578436 2.59979625578436 2.59979625578436 2.59979625578436 2.59979625578436 2.59979625578436 2.59979625578436 2.59979625578436 4.13294374616804 2.59979625578436 3.23503948447659 2.59979625578436 2.59979625578436 3.25835208647746 3.33144589813899 2.59979625578436 3.37365795353155 2.59979625578436 3.15933397875847 3.50406393511715 2.59979625578436 2.59979625578436 2.59979625578436 2.59979625578436 3.8118110995591 2.59979625578436 2.59979625578436 2.59979625578436 3.63258420929194 3.37724948770933 2.59979625578436 2.59979625578436 2.59979625578436 2.59979625578436 3.4309770644687 2.59979625578436 2.59979625578436 2.59979625578436 2.59979625578436 2.59979625578436 3.21122222670659 2.59979625578436 2.59979625578436 2.59979625578436 2.59979625578436 2.59979625578436 2.59979625578436 2.59979625578436 3.20487193917224 4.17168768980405 2.59979625578436 2.59979625578436 3.42867474697291 2.59979625578436 3.08078529881836 2.59979625578436 2.59979625578436
Manes.05G015500.v6.1 3.53645259620206 4.12294770149171 3.71549495657408 5.07885457547122 4.94718490178161 4.11088955732044 4.77236254780072 4.2279875073369 4.57268950638948 4.56177883184161 3.23734708650533 3.58158491500999 4.16897957503693 4.0228427264024 4.65619434317595 4.20183911611463 5.0464768248812 2.59979625578436 3.75141957250998 4.55548773694474 3.93330581446344 5.43202936859512 4.34360473173666 4.05286191379818 4.24138412999339 3.96240462963678 5.5801503764215 4.04230324729543 4.41131441014984 4.27120870701631 4.08082635425553 6.01561838856796 4.6583968099585 5.58541575856802 4.1688283887468 3.71703346228035 4.79487207678964 4.72089113306866 2.59979625578436 5.79211745309467 3.9724542082533 6.098474491241 4.58022657659151 5.08882590042947 4.21882759404767 4.54607779429635 5.51755670307461 4.86198040577091 3.7682858115686 4.73405483180566 3.99885256554192 6.40684106990396 4.33030496627757 5.06520792758685 5.04564521897106 4.42490146569415 5.28919651975227 4.67199863459799 5.22047165238079 4.15475930425483 3.71856906465735 4.69985167294793 3.71107914194521 2.59979625578436 3.15500955286225 3.66686718375227 3.84012865035944 4.29033290707597 5.48831488995389 4.98563812268332 3.91911997008639 5.64834818619207 3.97670306405279 4.68113159220027 4.96354976747314 4.70942443723779 6.18955378527555 4.29250440147946 5.36270135259335 3.91085719749663 3.77485557868279 5.75604633354523 3.17512532819144 5.94277008004953 3.30853211464194 3.4779161570464 3.92217091087391 3.39107561198341 4.61756435523648 4.3804254860873 3.70765324548476 5.27242236564736 4.28567583028864 5.06066535514965 2.59979625578436 4.23324891976019 3.8525999553087 5.08303224229647 4.32850696718083 5.53330863306316 5.02693259878743 3.47210925488088 5.24281797996119 4.05628727341345 5.12862405186618 5.44798835362991 3.80812478579428 5.53186697113951 3.60369213990576 4.19666228321735 4.74658779247059 3.83307995058926 5.49972872770501 3.92476114188559 2.59979625578436 2.59979625578436 4.40516024374128 5.19581789341703 5.71324266862143 5.57641148883425 4.1508572239531 4.42919842172237 4.93760578536436 3.3030517261556 4.9163177277302 5.03307212778648 2.59979625578436 5.75469607911714 3.9016924230135 5.54984456555765 5.3058668623484 4.6304344826418 4.83543005707172 5.51799561761142 5.21435738468832 4.67902625128729 5.3137960478672 5.57212077675949 5.21479409928688 5.80769271511825 4.88298795962362 5.56559505582075 5.73992815757434 4.54281840987257 2.59979625578436 3.87328897205986 5.03958938428329 6.23011773036918 4.69048761264756 4.9128248976036 4.85253657497242 4.16736727768069 5.80135511719107 4.91015562886262 5.13625624600339 5.701345495814 4.14959984514453 5.62010039794437 4.61838619032488 5.84090751039584 4.92830758674029 4.49002636732961 6.19432282941533 4.05027413765705 5.07971725484963 5.09486655806746 4.559693455727 5.90417721612037 2.59979625578436 4.21617870134993 4.94227373694043 4.53971747184755 5.25164533271799 4.40191441357335 3.81336031802539 5.44784886840912 4.84277110039001 5.84124411791925 4.82688892471711 2.59979625578436 4.07038688113366 4.18203783741633 5.62006755270104 5.40025662592579 4.82365489768774 4.67998057872331 3.95112255391404 5.28818266109985 3.78296797290542 5.25507604603334 3.29524616250881 4.2145754890584 5.79384074602166 5.37880479426189 5.49356933670421 4.62433395227801 5.67353860890915 5.56249894124807 6.03508313286623 4.65608471374754 5.62445231732016 5.78550413625636 4.74882019684402 6.12757079400635 4.97066672670725 5.7966606704153 5.30126457579195 5.42031271490824 5.20441147370899 5.05615388718364 5.10323479579914 5.27038145069154 5.3900622154092 6.34957830095223 5.06698148608036 5.50152536405775 5.2389699635513 5.25998189196932 4.22440829113689 4.64551198212417 5.27832025761388 4.89023089889893 5.37656108534112 6.03264131244488 6.05896995506106 5.95572336734192 6.31010470239984 5.65633735518152 2.59979625578436 4.87413781683419 5.55004612262305 5.66614006902008 6.78383837893208 5.34837866082146 5.80867124588625 5.54757270384229 4.70786385125785 5.00153904621797 4.88518844973306 5.9211809245795 5.15538343253632 5.05696420579448 5.16100201568925 4.48721082046342 5.18477321052132 4.99394516064748 4.46138417071847 4.50062035983742 4.82648200123543 5.01276500717021 4.74752081330114 5.54984956590515 4.40439374567307 5.45781918712519 5.28916225059349 5.75273536904774 5.07827029939679 4.75985221737705 5.48073390261353 5.77028086564633 4.48842192703161 5.4596897226182 5.18093907773198 5.14903911005656 4.89590922774263 5.03980668710785 5.36801237142846 5.06039988164898 5.37717248251896 4.97927886336449 5.71943942881015 4.45580925641567 4.24741158033346 5.84066696986991 5.10032641897663 5.41995695226602 4.58173403299918 2.59979625578436 6.93659893855598 5.6384841489001 6.41040182515684 6.05270777788845 5.07972207540932 5.77076512168105 5.84844938248018 5.08243591940779 5.13874190871012 5.18246438579971 6.29134623781921 5.86463676777969 5.77598979215144 4.9635522799261 5.49281227036989 6.67109416292662 5.57905685600277 5.78956773673362 4.94740677396116 6.2849366751273 5.83611069875512 5.86823457382944 5.67397916226392 4.98040155214224 4.95080608694243 5.82509066566175 5.40427353958236 6.19467566107524 5.06488341379365 4.88307045071963 4.8726184883958 6.04463762203243 5.97716339026062 5.93662417804658 5.83038214209285 6.13112643244071 5.43963200553222 5.42185669638169 6.02683842671823 5.34949796216802 6.88301979243294 5.84555206568292 6.31403566413895 5.23498166234274 5.12128313424428 6.09803304337001 6.0430406920176 6.13171857643056 5.36350456206376 5.03474708886418 4.96701863914525 5.83215354324521 5.13239381354223 5.62486780806533 2.59979625578436 5.90075609215023 6.27583042027146 5.65580514097747 5.09427882461098 5.04609806640519 5.12846213750873 5.9281694360443 4.61431718763312 6.47175993118427 5.177818657504 5.90189080663234 6.25867462659273 5.41194083349376 5.06587138829491 5.21158959849062 6.19022071052577 5.69050351067365 5.39182518729077 5.81783249324006 5.87180842618795 6.021588418461 5.41964662814148 5.89333192255466 5.75258784519939 5.55202248776728 5.47059839196999 6.32271537525182 6.31668232805479 6.31054576326741 5.36388331316983 6.33046322302831 5.48476247664218 5.46507748865088 5.58251874451099 4.70221076049857 5.34347700719547 5.83060264474332 4.74034255107192 5.20968838508081 4.74635390810758 5.32482919703302 4.80640965075616 5.18895762787075 5.63328465256478 5.91721306697074 5.77618160091097 4.64951387914944 5.50652778502423 4.95768780614272 5.98270786489126 5.7071547152808 5.33957645788435 5.74592236254676 5.31801617498363 4.82313902439302 5.76638103430695 4.18205550232417 5.30269398966514 2.59979625578436 5.81292096452572 6.25817141309703 6.96271470790058 6.69849091374809 5.92970481054688 4.91122513232904 5.23383601329725 4.9771404527202 6.71244574300831 5.46647064424718 5.68068240293142 5.43446602032113 4.9495170696144 6.3467994422929 5.08982709406433 5.75781583496448 5.34421717593965 5.07558246066152 5.24123023031373 4.86835288096081 5.24002368163884 5.63552709367734 4.36782934893257 5.78629568699326 5.43309419886595 5.45244392782353 5.02811014039547 4.26496661200365 6.50359491524143 5.29483350702237 6.0940449389288 5.73874448128691 5.7917815806907 6.39825256559779 5.71995566331532 4.66133465553548 6.54960009177199 6.07348619718548 5.4280028923171 5.90344698348408 5.62606992516461 5.36171309093679 6.65634547904667 5.99733745957927 5.78465611103509 6.03106366222563 5.7902087677079 6.51842187132824 5.55063612979701 6.18270914673423 5.75494871333436 5.12852876226554 6.1047965834686 6.25716771264087 4.47935037426683 5.77146261947737 3.94233965432729 5.80846255364174 6.14192895355003 5.09100787901007 5.91099000675609 4.86712053542696 5.19061462281382 5.87964846798833 6.16673202540499 5.63045382290723 5.05494852158476 6.5228349405639 5.93025556825269 4.98115682154745 5.77225939687882 5.00919413296204 6.4966379263463 5.92617332009256 5.56067911224676 5.23020173262537 4.93492416259475 4.7391792754761 5.19140015727761 5.58244464178942 4.77936231518738 5.32142874003919 5.79196961643183 4.94682465960931 5.49849120882845 2.59979625578436 5.8067448312664 5.20234500041225 5.20179902476467 5.74314369975532 3.51441303477161 5.74455193416864 4.29001880433321 5.04129399128665 2.59979625578436 4.77481668628245 4.62605790548004 5.03993598957759 4.90747521066692 5.77143095428466 4.53093163962384 5.56680403900072 4.56950858878463 4.80733979709485 5.93424802614834 5.05401576658426 5.51837195994031 5.57308787749488 4.90273180478721 4.92601858589701 5.31681260294299 5.82687471428581 5.4605334668014 4.46502859714452 4.96961267801057 4.77796544900995 5.34218514764255 4.7304620881657 4.76398701706863 5.3637297223268 4.67570632311697 5.82974845018958 4.7571197801484 4.89532612589868 4.80016291133239 5.71964924138451 4.99546719867662 5.44062790705502 4.54194871194212 4.79260079505647 5.10315079697793 5.62599702803239 5.14705033585366 4.77952813501356 5.13066317355555 4.89977420578011 4.75424634558328 5.03744307955411 4.33016117666378 5.69039012525695 4.95470876687911 6.03202391519114 5.27953640566506 4.29997707020537 5.47406362670899 4.44338149785107 5.72140530974 5.66396751929292 4.29007427014793 6.25353018291913 5.17709737411875 6.51420749668027 6.10455245385949 4.41161228223571 5.27939608738666 4.65446972875216 4.29464440405173 4.54755158678647 4.90179699403899 5.90719530782048 4.55449504440304 5.32242119757263 3.83773340086992 3.73083783830194 6.07446852952595 5.13890851946469 5.44616695678681 4.99171684033541 4.1731699238206 5.5437918479832 4.72031220462258 5.69912542387419 4.99456990015612 4.96995027525977 4.5449577896294 4.75460612771164 4.46248781686641 5.37915777177629 4.49081769130175 4.18278819955082 4.74399541057762 5.05019430775071 4.66826813181009 5.30454080577039 4.32708618317185 5.06798166164618 3.88540911740735 5.35662909608064 3.93578000728084 4.31648287491186 4.6018381917031 3.55486197040881 3.31295268164799 4.35392735559204 4.07222534843677 4.27335854150532 4.29670125020053 5.33462605669854 4.02726056418837 4.27613165774428 4.7432652710949 4.56904625217008 4.66258939390511 4.48456474043965 3.94754834690062 5.71136428930565 4.92572186039289 4.88162675144335 4.46534611123475 4.24072801918229 5.4752458969264 5.17054069047542 4.33535225676612 3.28755938414103 4.70080269948631 5.46055864734839 4.47570674464725 5.90989638588598 4.95308459978918 4.57668847957619 5.14475404896656 4.65570007969814 4.37190723185701 4.37889282972155 3.93866419911265 5.45667075841334 3.51685704885919 5.40295366125625 5.15631566060924 3.96093225909824 5.21137794859097 5.81486947267094 5.21678880130161 5.69077442117174 3.97030664993167 5.21631662540804 3.7445127826073 4.00777204911899 2.59979625578436 4.90634218050223 6.00480793466343 4.52291883843141 6.04563729562595 3.97552786464507 7.1477690500328 5.71916267388536 4.40711821045092 5.1433921407372 4.81348619862974 4.5727750085076 5.65803369376456 4.15727061234721 5.07070833865387 4.03974821756537 3.31738323501506 4.87193830438777 4.35998141433503 4.61035451959304 3.5720670294192 5.21891182667878 4.46914565595974 4.8956933559896 4.92359828908829 3.70818606824984 4.26288235301031 2.59979625578436 3.3686302546408 4.74190563236757 3.11790825992549 5.8632692446487 5.29483749761246 4.41892463125046 5.91415660264843 5.77404084287773 3.68618486222939 5.35705666771393 5.24850491106351 4.81397954063529 4.52292993944079 5.10476524687576 3.60460476561547 3.92546174437551 4.01874790004685 5.55055294868389 4.96031784205234 3.93224927260848 5.8110282470752 4.82381156727587 5.39587100258167 5.23450090946292 4.53740650345532 5.83269839313746 4.63299667500297 4.37840394729619 2.59979625578436 5.77835770348541 5.43284111539091 4.65877656571397 5.50035941480492 5.75938916477456 4.84573385057407 5.97607297977359 5.41170402863812 5.00797066619034 5.51929166071429 4.59752818667247 4.57660686134531 4.38925683165629 5.16374069317169 6.38441169803152 5.05310725620982 5.32749771898131 5.56556971281106 5.40545749184595 6.26975141970371 2.59979625578436 6.03118163045364 5.22670699407402 5.43963021628853 5.56002276261707 5.70238307246841 5.9847792369133 4.94738853905675 5.25703741447935 5.0824571991209 4.09791810019352 5.87925433800882 5.72740000709004 4.97547470242514 4.65449026203782 4.57326932612123 6.66589765996741 3.24895042512516 5.7571143561341 6.11760943697267 4.89355588507114 5.79803767165498 5.27533125159038 5.10867691195136 4.75059967464916 5.19065302614133 4.40968004253821 2.59979625578436 4.77223390045046 4.51838763295145 4.06483944005335 4.97389585432047 4.20578051010395 5.6312266429556 4.42385273406246 5.54811770308844 5.47319014189471 5.46252090644834 4.19994745043866 3.6656788033668 4.02731524103126 5.7711795589319 4.81405465532834 3.90291938238005 4.77073692752362 4.87015158555313 5.82585528674552 4.33902242088921 5.20839888582538 4.63898194255925 4.6202321934558
Manes.05G015600.v6.1 7.66785668473251 6.48384652266205 6.61087808891015 7.30571967246088 6.69358942861145 8.55140604821209 7.32122256325403 7.39090842557452 7.09608721690631 5.21862000119708 7.53288308198147 6.62484650982415 6.60202614716847 5.91939165685816 5.40460783650123 8.80401661755745 7.72190631720774 7.46487931064244 7.23202801725423 6.25569081719161 8.63991371767624 7.64950815732281 7.12118741716967 7.16933810438471 5.89573216420944 7.32508849808419 7.40944543055539 7.64053466247163 6.88814579475362 5.62600650433042 7.65473601469455 6.71107253450788 6.86810810137952 7.14703341611543 5.79127730409213 8.46363470541716 7.29443763951556 7.28545792381935 6.89652195541338 5.21515254719378 8.03106154662017 7.64341390250339 6.96175460752114 7.84111831980874 5.42736847175928 8.60317754839819 6.71271745854463 6.61905892520468 6.8466986106666 6.74145295807172 7.96120192824009 7.21498388318297 7.04582713448493 7.07381871581882 6.00886956386488 7.55158349792523 7.12743552860954 7.18150534152152 7.2650673682166 5.85787345820401 7.73121043140813 6.70454824480086 6.52076309236912 5.50880681331723 5.29895433900126 8.14742485054877 6.32663394603934 6.48198357786445 6.93276875974086 5.88219589051018 8.07997645463557 7.03238665506232 7.29768473125529 5.36305375509599 6.82114769775774 7.6941149103769 6.68661938088495 6.79280014459118 6.32271444387469 5.84374712482347 7.45526849400599 7.26569031364733 6.05040816483403 7.06737312837415 5.92543625862329 7.9688235828488 6.63094770887289 6.57371444307032 6.79839398429814 6.24985960023295 8.44028233867782 7.32917306300478 6.70612139492307 6.91403718721584 6.50522654805199 6.46738961541291 7.63860473345756 6.28805515717086 6.82749484718289 6.55625831276287 6.53528672640471 7.50574086363886 7.04075932744495 6.69840939319791 6.38223026684978 5.8989019556461 7.18136618043025 7.1271707707075 6.15365011704395 6.97779821503687 6.17630300500273 7.89404741651882 6.50621170091426 5.9916722068364 2.59979625578436 5.35993996502078 8.92581090407053 7.44169299360221 7.68927924424929 7.05588992480185 6.20935630246356 8.17203731581818 6.96626126164041 6.78432113350556 6.85072917447508 6.16424991942311 7.92192800431883 6.80024661250432 6.58847431053689 5.87139793167628 6.35854150839251 8.26057489267343 6.57920358517449 7.2071727504295 6.95953622773325 5.9458278417016 7.7358438445152 6.64272725546899 6.51263206341818 7.4455728900743 4.06152915887893 8.48115438645925 6.6907658778692 7.11233085860272 7.3774078661313 5.9690027860933 8.15995019840449 6.09402207693143 7.09553466188539 6.46902882030237 6.45728638690675 7.81359545315971 6.91600294870448 6.74971002710884 7.03664134331065 4.83404244853944 7.09465924479196 6.20430594206414 6.48136855169234 6.70345769633673 5.30432009443717 8.56143340112107 6.38225630561199 6.92761438975703 7.52886576976668 6.56485371158403 6.74473961795247 6.30843765729111 8.41115495879556 6.46649237932386 5.72914674717669 7.127821401325 6.36980839577989 6.88376772431331 5.83193252217689 5.93127740657848 7.70918692685699 7.03052208740452 6.4632994756799 2.59979625578436 5.09115623418558 7.96299705822391 6.67946066822178 7.54934102291256 7.2559443560492 5.77138858687577 9.23148034697028 7.17792462188493 7.49221950109892 6.84484028787019 6.06318644392671 6.83971775781703 8.89682549461849 6.72443513937109 7.76460276606171 6.86179026915614 7.12163144920589 8.76582615046834 7.69795395585996 7.96714251013127 7.58653310758723 6.5251701922256 9.14746375252347 7.12609002838704 7.16700415987785 7.6990072980213 6.73263041773832 9.18012822770756 7.36090482076039 7.18363408298737 7.69332201042554 6.36099960549763 8.73407682366496 6.77448640768591 7.07650814897549 6.07129197009345 5.89626718147904 8.87472915699446 7.54602629300583 7.43636158012393 6.75591540231179 6.14153757594587 8.23051045621924 7.4448017185038 7.68258616497446 7.23246393581398 6.62610404114544 8.93870280904626 7.40361499501239 7.18442945383624 7.48021710894074 4.95179198348962 8.73128230016308 7.37956946757023 7.64788983299997 6.92384393890226 5.97085515131207 7.22693164111596 7.15549892524486 7.51066808988733 7.43202330079761 6.1564244382704 8.0897941444151 6.18301335817874 6.37936101457147 6.86150658541622 6.13824474817427 8.14674738466235 6.77979876985543 6.52210698549921 7.26960303934115 5.72390595767613 7.36537789123387 6.65681738775378 6.37943191170245 6.61878721367955 5.83224570338506 7.98172999682231 6.08227370024959 6.34457275894144 7.49626853923405 6.14322730868871 7.78539537476372 7.27870778826033 6.98275368629376 6.66762344719484 6.33543557093086 6.75443480014191 6.83995544930568 6.00016988807501 6.31943861582605 5.71079671356271 7.22979660659506 7.19906365960502 6.78935893012985 6.61242234836843 5.39976450514887 8.0565317600251 5.05093769552864 4.36054307813705 4.57199177844518 5.57324658493219 7.27813072313805 4.47034325919424 6.65934729114655 3.33163621273224 8.25592703374638 6.76013276244185 4.37302237673412 4.76793294415612 4.33277230110226 4.65683092372335 5.06646270937503 5.09196544150051 3.86518276346593 3.87588028550127 8.51641957678816 4.58485876971317 6.42197099479635 5.95690974674765 5.03049716977845 6.11471977247096 6.1064198240867 4.83184095588576 4.98610834796475 4.3369582913703 7.9113712144488 5.94330681094237 8.15447129690086 7.64283960580764 7.97587552302718 6.43105773201402 5.62669199015358 5.26006479636822 4.23418702027811 3.50726645208533 5.5786578971781 5.63484783960732 5.22431584381887 5.0471289581822 4.78146558047637 5.57923397634073 5.64279177203214 6.38212727312066 6.28593006059299 5.64917924813883 6.76458566190642 5.70497689108231 8.15387401809812 7.22208384450212 7.44600359926731 7.33984004080563 6.28297791613009 8.12841738920762 6.81745665993959 7.69987073878883 5.85081746154139 6.50222834972522 8.90154899442373 7.36652318397739 7.32306630314708 7.37497942076966 6.66169379662096 9.53048075472122 7.16646046203624 7.55847354741145 7.06189798970805 6.43003591998671 8.53143512880078 7.26949672442589 6.68223886521663 6.33833396041864 6.40241006204435 8.71311150048722 8.01329556141217 7.42946639623673 7.91638028870064 6.46723581609111 6.34585865169662 5.52261634481444 5.40475382114581 7.09244505545765 6.03788069352098 9.5279773937525 6.91920871444091 6.72277091586136 7.53909333554497 6.43906401057079 8.25660461984451 7.555288773169 7.24119716763562 7.72569572066612 6.48319590170295 5.77512981024141 8.28770155847809 6.46486362106228 7.38655734459604 6.58843812730024 5.65717871942102 8.89773278330628 7.20532520540991 6.91337841052989 7.24183087906267 5.79085411661679 8.45317321647451 6.74006221475605 7.06655376918961 7.4364985909772 6.11110455854264 7.1198555953015 7.33853290028769 6.8664971313568 6.79739565739933 5.21305027915354 4.74881075058205 4.4569336025263 4.34543224028063 5.27641926720219 6.08163217943004 8.40669993160541 7.01567785109513 6.7047347896897 7.67417443314701 6.76724352051291 9.3036150970224 7.44069058473134 7.53650056745139 7.17597303175995 6.65483857583217 9.07904592366813 6.73420563647036 7.55074479318676 7.88506507488316 7.39877460911189 8.54649868893937 7.17510975449721 7.68952484662451 7.6645950411563 5.45059853730431 8.38331821454673 6.32169547337524 7.37003084629966 8.19835902627205 6.1164452727489 5.57200278751795 4.56261187793849 4.48774301984709 6.6981567939568 5.9181415053627 5.28785621849376 3.91835103470002 5.21237722917394 5.41677866052626 5.01880010131185 5.70941592727477 4.24047488177313 4.38774137885008 6.03106366222563 5.3387180893012 6.14124121992577 3.70021863252178 4.38196087200982 5.44008073574419 5.6085835092601 5.04542098963421 5.03505169319506 3.73391719046449 7.8180457683019 5.66898066517042 4.48950501400063 4.52251728525248 4.22632636908437 5.41074668119109 4.89829871601919 9.01557428284115 4.93858931898797 4.3261604945858 5.44919481218168 5.48014748050084 4.38710508913182 4.22377357729133 7.70379550598376 4.76025814126337 4.93687802344587 5.94883462573309 4.59936651631377 4.97984784310528 6.5306296069698 5.32372694557052 6.90868721920541 7.60082393942331 6.87447703468283 5.94380999584924 6.93550720236719 7.07380355305403 7.94199202008228 6.09327622144725 6.82053543104553 6.36278754196522 5.72984360845093 8.22118471987371 7.83240814122977 6.08410581130985 7.8624305351009 5.70797579827857 7.16384521379132 7.82636390186491 5.88047483943089 7.07184359816109 6.03362546301544 7.59960851242548 7.37124011865006 7.52275319751937 6.84456886169563 4.38543725674966 7.40789273833037 7.36607439140706 7.35550932354267 7.87860716142546 7.60984847408392 8.7863765665025 7.54916439182172 6.26526990500967 7.23515668764953 5.99864500930572 8.14898403559639 6.65529283248256 6.70192680561073 7.74449915272934 6.02912254167396 8.07933680986901 7.58802975275753 7.80786832534357 7.49030505091469 5.89432519603027 9.24610843088363 7.59742700054786 7.98005337866894 7.75875366232802 6.7706994394247 8.91174265117395 8.26306341812028 7.76325808090784 8.1135877423846 5.53919994025008 8.28646397400235 7.9495550997277 6.75827927140443 7.97964057813786 7.14815144339664 8.0390771265328 7.96884362302179 6.42213571366322 6.94376178509553 6.12929261365419 8.19969916429142 7.39196280356329 7.36407337313049 8.21952305270411 6.58202078610654 8.68892831549944 7.10228396761956 7.76405122380001 7.36052442470318 6.52993015679215 7.86197019217091 7.63261158430561 7.44229870299337 7.77820109157034 6.29254095575332 10.5219062466766 7.42201128627365 7.074303741334 7.10740221250799 5.99394824887745 7.67835077783775 6.65666335630949 7.48459834153056 8.98438706827723 6.22590853173193 7.92931961672138 7.36567047665116 6.65972616952748 6.78319374722072 6.57550262720226 6.77545498278503 6.97625554318806 6.54943378106032 6.60555203503065 7.48377898088458 5.99568320364748 7.31287565406629 8.23265306172645 6.78901930041206 7.94428423016877 6.88976249076774 8.20737987174879 7.31387695834383 6.8833528061666 7.2957566777313 6.64285884907456 6.85161638110925 6.65284532638399 5.70198687156822 7.10940239030819 5.41411010055572 6.71932131333379 6.07201044580793 6.4606534265421 6.66196766488705 6.95181086914875 7.68082273345333 6.23059168736498 6.54167102283605 8.66184282410986 6.88101695275526 7.37839532380945 6.76695053197375 6.70456468903075 8.192663827841 8.02119415883209 8.76557051223152 7.09070258419943 6.43352580505845 6.72953349125416 5.74299439059679 9.06510333981519 7.26194577414816 7.12763392709604 7.816221219685 7.32075796137347 8.2370635529543 6.73259520984025 7.45523855675116 7.1833488436411 6.05357611155048 7.957511234531 6.77708925018124 6.6858807044707 7.0537193041126 7.00382255532204 7.8257192794739 6.93890540100077 7.60487166186634 7.68398948351875 6.61438572770143 6.76880651336788 6.48924824687045 5.90112435690982 6.1358942238732 6.85063347674467 6.36300414876112 6.64938652456909 5.50408160362979 7.34123372784068 5.193348707518 8.27151950751018 7.61183146422246 7.14730330343812 6.90833499785378 5.52130465347094 7.45977417738893 6.79718192150181 6.070868015319 7.35091691749606 5.96239778999078 7.64008066100051 7.18083703205395 6.00017005000514 7.62454295701638 5.97735192128173 6.32261101486849 4.89292603643199 5.19234984841222 6.33585058809615 5.61321545799035 5.65370663994877 7.40703718308614 5.2321757390658 7.26257083305293 5.97516373405014 7.44737952056111 8.23331818222693 6.4511968161851 7.31997568520407 7.02400218545034 4.92458508748728 7.9030141032112 6.61018331621496 7.01645158023122 6.03509133223648 6.42925386809696 6.79152030622761 6.34335152113759 7.33817861158279 7.34619519733099 5.92949146630425 7.07387662881032 7.16430208723851 7.03681386153212 7.62906486311604 6.14133936638137 8.58154649417861 7.59459692109975 6.75952306879812 6.54722116315168 6.67805217387276 7.81696915114172 7.12467257782049 6.70773750946656 6.5943767719079 5.24242077670057 8.24631692862716 7.03504157993027 7.51762839495203 6.94600105843651 6.77683836981343 8.34887303939012 7.00236784696544 7.22385150461482 6.24760446883206 5.42152024281465 7.32506857774284 6.70400181816074 7.07315546899381 7.60398618910637 5.46090695631955 9.39885113393923 6.97891011404386 7.48988537210304 7.02245438590503 6.99654597799654 8.60327661457524 7.31462014932205 7.45764196853023 6.78849511938876 7.64669336534139 8.1290517611665 6.75755169033258 7.20561344266248 6.27171112895567 5.6534641247566 8.24304000484843 8.1851971471314 7.33698600319429 7.54001844452791 5.6772726195651 7.0070074354195 6.61467029808836 6.8110358406823 8.34788327979085 7.03623332025541 8.003928170698 7.18597921561871 8.28535834808239 6.89934398567258 5.57807214968825 7.17604328825979 7.04165602433042 6.11148711825204 7.72509756272945 5.69360557014724 7.74162300602686 8.01499658284581 7.006113862002 6.92926702098919 4.75037316753336 8.06210166491645 6.26599224574832 7.44476032031582 8.90789189927327 6.18946863149105 8.37849631474596 6.23636124177542 7.21349898263259 7.2017256886231 6.79321533152659 6.47450384474185
Manes.05G015700.v6.1 12.1080619843229 7.450380515699 8.08532653142491 6.39290465896273 4.49610573425592 11.5331794884569 8.42597054921279 7.71946826185469 5.83641291059384 3.89462144677541 10.942498153258 7.46318636792527 7.91454677379401 5.86713292023411 3.98378929236754 11.5255550664608 7.19603360809664 9.24964727390077 5.40868001795604 6.97523852357266 12.0528593516434 8.48305036677255 7.84581589493603 5.08268706619469 5.29020927477297 10.6608156189903 7.25874240457899 8.04009844869326 6.30604175205766 4.85971143077282 11.5978810817677 7.40013475056121 8.63674131273092 5.0911551867924 4.1688283887468 12.2352836459573 8.05214553483095 6.72274040576149 8.98990594791355 4.84732351476912 11.6608115972131 7.11039263029906 7.68505979458095 5.79040929937614 5.35297734487613 11.967129045477 7.50597692578765 8.08062768860849 5.54243918697651 5.4711064294837 12.5453371586072 8.47311472001882 8.31677464407612 4.82214572946004 4.57226199483688 12.9733827330459 7.51815673522866 8.38342685323889 9.16066729809551 6.7231212950479 8.3776910618051 8.49884777055173 8.00454863622384 9.64209303731274 4.81176276674814 11.7153876024518 7.87004812908646 8.343301983222 5.19814502409869 5.10279881932545 11.592040760139 8.00733904843121 6.65917868514388 8.28198142796112 8.55697794490674 12.6729720979942 8.82307262765581 7.45272206231241 5.14161547873157 4.4551851714764 10.2884226524916 8.65717656295093 7.31655057921904 4.21785574671198 4.67896024049718 10.0949630657163 7.31566227309556 7.30133870129098 4.55133004812908 4.83102754317803 11.6485191795061 8.64799248934162 7.71664612373014 8.09146257432422 7.71249618947372 5.42422144664606 11.7876769385433 8.69017855151077 8.91534389395052 5.76362147339369 3.54572385788315 11.6386251935209 8.98906486273147 8.55326625748924 9.95479849137345 4.0149937546462 11.7348745386804 7.70576768190613 8.17766285376261 4.62050350969342 6.92512211107388 12.2657833880645 8.00375015322649 6.95678162243199 9.72025793397336 7.23095712454379 12.9727047961224 7.98956419162579 6.82556628029573 5.90676489446842 4.62341780957912 12.208460789162 7.98720651156825 7.85095826691825 6.39982377480005 5.59848681794876 11.7532717104507 9.0842885846878 8.21509713936228 5.80345129538726 3.61868305960293 13.3308409710141 8.77887989581097 9.00583320077759 6.48686950649457 3.90750928558192 13.7079702503459 8.59710354645492 8.66818401560769 4.78092750047691 3.87829270620676 13.8116134105592 8.20646314629023 8.77167501449686 4.26689568022597 5.23963206227548 12.7217627258378 7.83983308578544 9.29475356428198 7.92247741709143 5.13461368798309 12.7713174828604 9.00127567606178 9.14568290217109 5.65946609648561 4.83404244853944 11.8149700705572 9.03210829923703 8.76615044276418 5.32004972238169 6.33998077333331 12.4641168585541 7.91597898706602 7.70363176932569 4.22510445439805 4.17506816620075 13.0128361034501 7.8075025697822 11.3357117851323 6.4538608195884 4.61441975474586 12.7893455942371 8.39622255169176 9.32107090424744 3.59998890923774 3.39808541971548 11.7583120390273 8.79726415308765 7.48396165363663 8.82050805815196 4.11776829289036 12.0398708105493 7.41524903967549 8.25016145297972 4.36682739051913 5.33156649641089 12.987360723124 6.92609604482052 6.71272646540095 3.55532333445709 3.44756539621456 8.80274666839445 12.9065679462387 7.45295663372726 8.47693935364421 5.49748059686597 4.94235025706353 13.2403020457854 8.69209610609882 8.56106078137158 5.78792141439266 4.35571363284792 12.7807375264625 8.05141709991953 8.44901502263443 5.91366742036766 5.56893395656885 13.1863400044508 7.42334329774338 8.08715028163406 6.05940134031907 6.12056674003769 12.2211320655957 7.05094934186715 7.42398639680706 4.96073555996809 4.31373276397211 13.3638423398567 9.17894903523349 8.26169696416129 6.04425512871382 4.39980636206931 11.7715693579423 7.508640133842 8.69617085237513 6.02012295629306 9.90642762056759 12.6348580219689 10.381945311667 7.45432972661757 5.34782163556461 4.09360244174011 12.8236175267113 8.48868778109848 8.81975856463427 4.57059290128763 4.96806266520832 12.6946561012648 7.26675654340287 8.21267776788877 4.93349314334991 5.60949529501692 12.8806948822021 8.29406605656861 8.23397476011192 5.42729357467237 5.21632990663475 12.7265699757929 8.57767022351691 8.24158412194414 5.90277803522523 6.41060744248367 12.326522306009 8.57306629653268 7.98347827435335 5.79473513636053 9.98440300113783 12.1214329964254 7.51632283465708 8.86075976310106 5.83099536970413 5.57616136922787 12.5060142755221 6.50544672898411 8.08906258047614 4.47210854101852 6.07099172212125 12.9378552566735 8.66609596609967 8.03883184353637 4.98149696042383 4.16861656449387 12.0179724542356 8.72950251014692 7.33754371314952 4.8371065382416 4.45866402952685 10.3954057506232 12.8421688166945 8.68833827149446 9.17240436243507 6.76499680487545 5.9504003407196 13.0870338668757 7.34920616481754 7.77914411775868 7.36952434333322 5.83246154073467 12.5931189089723 9.60777134450889 9.46662435493848 6.62160311694424 6.08289857176215 12.6218749390111 7.8955255732764 9.03100690938262 6.96252059885087 6.55894263087613 12.9605202935814 8.83385641464724 9.3392214423472 7.13399636994886 4.3950281861884 13.0179436254535 8.704561052935 8.59720570310002 7.02363272256898 6.32738944158332 11.9753819530596 8.60593835324316 8.6289187170224 6.83182692838291 5.36949900873271 12.9393904632893 9.07908354721865 8.2648007124588 5.48224334102006 5.87174587508287 12.5189262724121 8.73861370056494 8.73374035030918 8.08820938059344 5.72716299933486 12.2446007172289 8.98194024695865 8.76208443845827 5.97411371827314 5.06638524212639 12.9056702529614 9.1337911834093 8.52481676150332 7.47502238477126 9.53227939426701 12.9263956977538 8.17051435870446 9.47717356391439 7.68714863956015 7.35979668362356 12.7614116295822 8.015900293252 8.60081719981586 8.96579478790325 5.84500469462998 13.4624779784709 8.3138721156722 9.26616422749876 6.20863121844545 5.81214752033774 12.5176157384939 8.50732514038299 8.30165380068998 6.17030633405554 6.10439228846868 13.6060491653284 8.85313007854088 8.67733813233446 7.07986239059934 4.60558706054174 12.7561325283012 8.53266536681389 8.65745158648725 6.89655745228405 5.84700663056978 13.610631238542 8.17833282364788 8.775168010106 6.33661329118715 6.10936314105084 12.270889226216 7.79115553433307 6.86424717591912 5.10887441847943 6.45394258596582 5.29797855874865 12.0636674141967 7.96233521078475 7.63192879148139 5.47016196603576 4.71391340395437 12.0858835597906 4.95782263726286 7.98121066104153 8.35123983031806 5.367107734076 11.9361420854227 7.91298977675936 8.15517517759634 5.37272734350615 4.22974050395676 12.4228499828749 8.15654899118237 9.67267488949206 5.16836541338894 9.20371686801203 13.4347869229416 9.14107360822351 7.91289183810365 4.69460256770649 4.6732343999187 12.4581872197847 9.07513278748406 8.03840082796578 6.39808062113851 4.99436177997352 11.0083803394641 9.30132676352375 8.48051995685942 4.77470445966657 5.55780069943709 11.7068089893103 7.84132409718274 7.93393109083124 5.96335006911448 4.39140635163495 12.3148839038955 8.56187579582125 7.89275875885117 6.60087627494374 4.40647631482466 11.8647188678798 6.67339411871085 6.60958423814191 7.62380092256104 6.25374697741017 13.1786292137404 8.37163807361178 8.643350554041 4.32525176622153 6.08717353235468 12.4330269669859 8.92382842467939 8.50550220683247 4.10393562431819 5.16645681405859 13.3279895632215 9.30670135549503 8.66946075927082 5.40176631878877 5.41288960620769 13.1958745555676 9.33308853848277 9.30338759799479 3.78709556924625 6.16798267218771 13.161890409825 9.00018609405027 8.74821577306205 6.08120709797582 9.3428145919616 12.331898061998 9.00834902344323 8.94990557422179 5.19406385038656 6.34493216366888 12.2474072527554 8.28935255850884 8.23720667477309 3.69417829184246 3.53101584287459 13.4503796265167 7.80921839443132 9.37669941138888 5.00233806634592 5.81216504401316 12.6576831871549 8.79812676442334 8.89436999595636 6.20402161239976 4.68793320660658 7.88784919267225 12.6271229604079 9.26122324984996 8.548249559266 5.6443363590161 4.10071414215578 12.6062320199263 8.79607999764836 7.0526731183651 5.19532529606034 4.17496867243639 12.6441193659928 8.57611926159935 7.97321532457854 4.79984256455231 3.68336513273807 13.7043500276545 9.50931925222868 8.38035000361868 4.544017298905 4.72065398569737 10.2020747064296 6.20598857790845 7.70382038231513 4.47292355178268 4.08602949628016 11.4871927129588 8.94113574884519 8.39308195430276 5.17111928395734 4.80044434393468 10.001128942425 8.26305747339553 7.41879097283018 5.167349575124 3.85813757889308 12.3229734621146 8.63739966151303 7.68439838163557 5.17192791565224 3.32871826849192 11.5954432419546 7.95590473137257 8.18701730944506 4.80426732171673 4.36611813521566 12.5353337881552 8.67603109365173 7.99220650955712 4.93977348703602 4.22236043332814 12.4152389973415 7.99287500681636 8.12852084620187 3.77143903312147 4.18769220863913 10.9642270246999 7.82566971910139 7.88687233265941 4.11982118695135 4.98930219523815 12.1642223885965 9.19358656745854 8.3680528182718 4.92328826448943 4.8197063058133 13.254876660622 7.42632091342217 8.88692484287073 4.41101473448162 5.84137419328009 11.8841471621732 7.6266472716273 8.22060459086659 4.81458286149183 3.74240741602712 11.4758586829988 8.14094698029572 8.2439423716036 3.54190319695318 4.06850376769881 12.1541058793111 8.78117737097957 8.3356962428723 3.95582042246182 4.48150388569802 11.6813571046651 8.13684581438121 8.11726535115837 5.49964772601421 5.22374919337619 12.288392038358 8.50570943664017 8.38489389446593 3.2692901765405 3.7849126878936 9.20778442902035 12.6040109737224 8.54301096895241 8.92077167031353 6.50650257057616 4.54873926254862 12.6813316200636 9.24246124325903 8.23367151149589 5.48857580284264 4.76079776172895 11.529584502571 7.91043218457829 7.07931348081062 6.44199492387371 5.33020219228543 13.0472501267105 8.65261685179191 8.3430283404769 8.74572420175946 6.2169226619525 12.3744575897462 7.84355462408005 7.95494409353297 6.66196766488705 7.55647676339247 12.1622961276574 7.44485679341703 8.92188523231903 6.07746177256322 5.55628868110095 12.3056862219981 7.8767667752336 7.52984346470735 6.17132502086106 12.2570574475295 11.7740397158082 8.82737500771093 9.45045675733325 5.47712484604227 8.42943170730618 12.0283243515967 7.87643664689172 8.91862755712191 5.93835025404267 6.42094044234553 12.3905640363742 7.62007674081904 7.08798721270619 8.18216510061307 8.24635607841227 11.9680135465853 8.25579126407837 8.20488556511098 4.91562514335334 8.24628477354299 10.4995665095669 7.63226028833333 7.58771887006117 4.73339472918344 6.75970724271568 8.54897758788696 9.80972537449038 7.76170978585044 7.455995305249 8.99253172642801 12.3370772796371 8.53287253248437 9.26910944616463 5.93210339618905 5.38572666399411 11.9635698102882 7.98082443997854 10.4148635270387 5.65487694715164 5.21281362744638 12.0911446600511 8.45323798387792 8.25071565810781 7.77695339039773 5.37737729705912 11.2044315066293 7.61119628176403 8.53893749885333 5.82888557383886 6.24732539071435 12.7325718376425 9.72812277511457 9.59272228695802 5.7130237471954 5.75568871758532 12.4710720544904 9.71529450950805 7.82103213932433 5.26225243951288 5.75808438184538 6.66688398499271 11.2935639121959 8.17673728789501 8.69359379324237 5.15958561750134 3.87399547710154 12.3686507502342 7.87912550099919 8.60812294981719 4.98823710140541 3.25257180805638 11.3116594423776 8.37058263918929 8.80470528718645 5.30272073361023 3.66840322173884 12.5307001217603 7.34920143015883 7.98245926074484 5.4579616573628 5.68899761741543 12.4239873345117 9.17972327480758 8.9462885718388 5.78033023302266 8.95253233058011 11.9563777509709 8.50453117438733 8.71264017489179 9.32241032200224 4.25555924174825 13.0385608866824 7.61637460828526 7.7800705752863 5.1465714100572 4.23305947155913 12.4508894249368 7.93958552971629 7.47370944183925 4.33657181639478 4.33754627974404 12.6316654758167 8.26593008644441 9.35678109891548 5.78226409936156 5.33732879975198 12.1120241095984 9.02490766836345 8.58032709271426 4.86900507777796 5.07588605902986 12.3755257821062 6.94779367300884 8.43000118086543 4.82520382164408 5.277169596269 12.5190895008935 8.49034603314044 8.61635782361861 4.26571130807168 5.17746604835235 12.1889262499771 9.45567238115844 9.10662189485127 5.85188530565835 4.96302157751975 11.7384175207552 8.54224142233143 7.9624527503531 4.40682532679928 4.98238337068719 12.8005599281596 7.82201692170888 11.1904336535621 5.50602691650699 4.84110733217122 13.2570418645825 8.43623718396029 7.96863760206276 4.33021982899641 3.9900520502445 12.3144217876068 7.4577571576789 8.1035543271694 4.19994745043866 4.3742509044403 12.5280379626178 7.6797510462915 8.14764637823602 6.28158137235493 5.93271378324473 12.4589178185755 6.5651092646637 8.12555936171877 3.91999955666899 4.49217905631168 8.59774629335493
Manes.05G015800.v6.1 3.67536698515891 3.70064765159346 3.03047684732533 2.59979625578436 2.59979625578436 3.69157784225115 2.59979625578436 3.11445218865464 2.59979625578436 2.59979625578436 3.59615589397252 3.04561120384308 3.32888032498958 2.59979625578436 2.59979625578436 3.92863505642227 3.13614105965968 2.59979625578436 2.59979625578436 2.59979625578436 3.46069714102254 2.59979625578436 3.34744421400159 2.59979625578436 2.59979625578436 3.96240462963678 2.59979625578436 2.59979625578436 2.59979625578436 2.59979625578436 3.56031851016587 2.59979625578436 3.58149631188368 2.59979625578436 2.59979625578436 4.14470553320777 2.59979625578436 2.59979625578436 4.49632855671599 2.59979625578436 3.23201493111793 2.59979625578436 2.59979625578436 2.59979625578436 2.59979625578436 5.1104747860921 2.59979625578436 3.38114915188791 2.59979625578436 3.26766221655289 3.82252618082839 2.59979625578436 3.50303880328295 2.59979625578436 2.59979625578436 3.55678748547211 2.59979625578436 3.48202483941218 2.59979625578436 2.59979625578436 4.54356255605586 2.59979625578436 3.31285807433133 2.59979625578436 2.59979625578436 3.89295254730944 2.59979625578436 3.19194094230314 2.59979625578436 2.59979625578436 3.63534940362202 2.59979625578436 3.35537191096595 2.59979625578436 2.59979625578436 4.0857042864662 2.59979625578436 3.50975638980862 2.59979625578436 2.59979625578436 4.02090076533829 2.59979625578436 2.59979625578436 2.59979625578436 2.59979625578436 4.9915473884621 2.59979625578436 3.06043028247974 2.59979625578436 2.59979625578436 4.43904601445821 2.59979625578436 2.59979625578436 3.80347103851417 2.59979625578436 2.59979625578436 4.53546300320311 2.59979625578436 4.32850696718083 2.59979625578436 2.59979625578436 5.0138747737394 2.59979625578436 3.74612076160318 2.59979625578436 3.32834234306411 4.63268962077311 2.59979625578436 2.59979625578436 2.59979625578436 3.45516001602998 3.9432357747821 2.59979625578436 3.27950361820524 5.67228931414433 2.59979625578436 3.96159561599773 2.59979625578436 3.17519681097436 2.59979625578436 2.59979625578436 4.29789777051593 2.59979625578436 3.3030517261556 3.45713446031507 3.25674191122001 4.56989291873397 2.59979625578436 2.59979625578436 3.14854429515482 2.59979625578436 3.42111300273466 2.59979625578436 3.56505178574322 2.59979625578436 2.59979625578436 3.4898242940079 3.08196755351891 3.11715769885859 2.59979625578436 2.59979625578436 4.91380602746708 2.59979625578436 3.34739219599138 2.59979625578436 2.59979625578436 4.51648064372534 2.59979625578436 4.10615589359156 2.59979625578436 2.59979625578436 5.15987473818042 2.59979625578436 4.18708221675907 2.59979625578436 3.07194257290571 4.84811847331967 2.59979625578436 3.26880893046291 2.59979625578436 2.59979625578436 4.06880530946972 2.59979625578436 4.11530790126261 2.59979625578436 2.59979625578436 4.23673643956694 2.59979625578436 2.59979625578436 2.59979625578436 2.59979625578436 3.97452904696806 2.59979625578436 3.87597746760297 2.59979625578436 2.59979625578436 3.16417745732558 2.59979625578436 3.28761616215826 2.59979625578436 2.59979625578436 5.16310625185224 2.59979625578436 3.97330046164811 2.59979625578436 2.59979625578436 5.95532644853648 2.59979625578436 3.52618023350629 2.59979625578436 2.59979625578436 3.87500039845426 3.50135233378827 2.59979625578436 4.13929314089638 2.59979625578436 2.59979625578436 2.59979625578436 2.59979625578436 3.41874749654539 2.59979625578436 2.59979625578436 4.30388315148822 2.59979625578436 2.59979625578436 2.59979625578436 2.59979625578436 2.59979625578436 2.59979625578436 3.33933551687308 2.59979625578436 2.59979625578436 2.59979625578436 2.59979625578436 3.04879652493302 2.59979625578436 2.59979625578436 3.1364641154621 2.59979625578436 3.20006221402401 2.59979625578436 2.59979625578436 2.59979625578436 2.59979625578436 3.07224328759053 2.59979625578436 2.59979625578436 2.59979625578436 2.59979625578436 3.26661495764191 2.59979625578436 2.59979625578436 3.33599306581088 2.59979625578436 3.13920880252861 2.59979625578436 2.59979625578436 4.01510285445144 2.59979625578436 3.37329820666967 2.59979625578436 2.59979625578436 6.15711176748023 2.59979625578436 3.28739172790693 2.59979625578436 2.59979625578436 3.92858886645085 2.59979625578436 3.25014544349024 2.59979625578436 2.59979625578436 4.32935022253553 2.59979625578436 3.18614183435273 2.59979625578436 2.59979625578436 3.18760828080912 2.59979625578436 2.59979625578436 2.59979625578436 2.59979625578436 3.61779196529466 2.59979625578436 3.07878727232066 2.59979625578436 2.59979625578436 4.06419371011768 2.59979625578436 3.26904104433001 2.59979625578436 2.59979625578436 4.5135358765008 2.59979625578436 2.59979625578436 2.59979625578436 2.59979625578436 2.59979625578436 3.79793381884116 3.05198833785288 2.59979625578436 2.59979625578436 2.59979625578436 3.69385719839574 2.59979625578436 3.19944276628065 2.59979625578436 2.59979625578436 3.46047366396977 2.59979625578436 3.41150002700353 2.59979625578436 2.59979625578436 3.19546030758457 2.59979625578436 3.35223927418133 2.59979625578436 2.59979625578436 4.09356781758957 2.59979625578436 2.59979625578436 2.59979625578436 2.59979625578436 2.59979625578436 2.59979625578436 3.45643796967227 2.59979625578436 2.59979625578436 3.95544129396137 2.59979625578436 2.59979625578436 2.59979625578436 2.59979625578436 2.59979625578436 2.59979625578436 4.51810551460342 2.59979625578436 2.59979625578436 2.59979625578436 2.59979625578436 3.6159717350813 2.59979625578436 2.59979625578436 3.82954128591687 2.59979625578436 3.53367633021917 2.59979625578436 2.59979625578436 5.01733844608192 2.59979625578436 2.59979625578436 2.59979625578436 2.59979625578436 4.14236215438059 2.59979625578436 3.36253590573726 2.59979625578436 2.59979625578436 3.35678698172305 2.59979625578436 3.14215221956444 2.59979625578436 2.59979625578436 3.6291041059735 2.59979625578436 3.14307563156158 2.59979625578436 2.59979625578436 4.00747722530152 2.59979625578436 3.52181474650389 2.59979625578436 2.59979625578436 3.20704156102309 2.59979625578436 3.55880419163474 2.59979625578436 2.59979625578436 4.09787479416886 2.59979625578436 3.40627964740502 2.59979625578436 3.22380152582246 4.9566864104089 2.59979625578436 2.59979625578436 2.59979625578436 2.59979625578436 2.59979625578436 2.59979625578436 2.59979625578436 3.12381515159364 2.59979625578436 2.59979625578436 6.2968839867934 2.59979625578436 4.99042524777045 2.59979625578436 2.59979625578436 4.0336414342674 2.59979625578436 3.15073138801272 2.59979625578436 2.59979625578436 4.16421157857886 2.59979625578436 3.62430159717881 2.59979625578436 2.59979625578436 4.55091090840958 2.59979625578436 5.53260901940399 2.59979625578436 2.59979625578436 2.59979625578436 2.59979625578436 2.59979625578436 2.59979625578436 3.19857785665936 3.52286694781948 2.59979625578436 2.59979625578436 2.59979625578436 2.59979625578436 2.59979625578436 2.59979625578436 3.47516363191189 2.59979625578436 2.59979625578436 5.25595789345816 2.59979625578436 4.38147811181614 3.12339831546568 2.59979625578436 4.15255087913359 2.59979625578436 3.68984673265129 2.59979625578436 2.59979625578436 5.35186436261114 3.04961902926352 4.06454665225413 2.59979625578436 3.43006726886568 4.84067929112129 2.59979625578436 3.20605869871251 2.59979625578436 2.59979625578436 2.59979625578436 2.59979625578436 3.04792100866332 2.59979625578436 2.59979625578436 3.30108436898664 2.59979625578436 3.28868788740215 2.59979625578436 2.59979625578436 3.89727676803837 2.59979625578436 2.59979625578436 3.52947891353982 2.59979625578436 4.3655324545693 2.59979625578436 2.59979625578436 2.59979625578436 2.59979625578436 3.26967113465158 2.59979625578436 4.10701146366515 2.59979625578436 2.59979625578436 5.67816026194452 2.59979625578436 3.75105557019103 2.59979625578436 2.59979625578436 4.01683575337199 2.59979625578436 3.23993430627071 2.59979625578436 3.10730057077166 3.62936557031371 2.59979625578436 3.99260251328406 2.59979625578436 3.07210468251341 3.49647393862127 5.05585149993751 2.59979625578436 3.01490231394773 2.59979625578436 2.59979625578436 3.44353124367574 3.04596543434785 3.56431211964338 2.59979625578436 2.59979625578436 4.61163739126946 2.59979625578436 3.13368629208698 2.59979625578436 2.59979625578436 2.59979625578436 2.59979625578436 2.59979625578436 2.59979625578436 2.59979625578436 4.76303190113311 2.59979625578436 3.68506792659287 2.59979625578436 2.59979625578436 5.0699342433925 2.59979625578436 3.90722036148961 2.59979625578436 2.59979625578436 2.59979625578436 2.59979625578436 3.11976522407249 2.59979625578436 2.59979625578436 2.59979625578436 2.59979625578436 3.10694865309437 3.0992041201342 2.59979625578436 4.47125739302311 2.59979625578436 3.9243613020866 3.13896247932804 2.59979625578436 3.96073882320318 2.59979625578436 3.09168813019347 2.59979625578436 2.59979625578436 2.59979625578436 2.59979625578436 3.21993074199792 2.59979625578436 2.59979625578436 2.59979625578436 2.59979625578436 3.0356971867682 2.59979625578436 2.59979625578436 3.76942079323259 2.59979625578436 2.59979625578436 2.59979625578436 2.59979625578436 5.0099990480018 2.59979625578436 3.94470379301307 2.59979625578436 2.59979625578436 3.67036819177417 2.59979625578436 3.63157338889014 2.59979625578436 2.59979625578436 3.73599794249069 2.59979625578436 3.47359458653169 2.59979625578436 2.59979625578436 5.31097958012828 2.59979625578436 3.71044353297926 2.59979625578436 2.59979625578436 4.01050637003018 2.59979625578436 4.09388744234681 2.59979625578436 2.59979625578436 4.44628816343821 2.59979625578436 3.60871918396152 2.59979625578436 2.59979625578436 2.59979625578436 4.6137118740515 3.11225860773288 3.25897829856142 2.59979625578436 2.59979625578436 4.62906743223544 2.59979625578436 3.97069572828034 2.59979625578436 2.59979625578436 5.40497034159879 3.36204250988082 3.52338752856881 2.59979625578436 3.21419104749459 4.31648287491186 2.59979625578436 3.08382354620843 2.59979625578436 2.59979625578436 4.20033254357196 2.59979625578436 3.04710913781508 3.19337031441694 3.25879465846468 3.95095185850016 2.59979625578436 2.59979625578436 2.59979625578436 2.59979625578436 4.30304458500816 2.59979625578436 3.74953314786708 2.59979625578436 4.09899535301805 4.24072801918229 2.59979625578436 3.34656235891387 2.59979625578436 2.59979625578436 4.8929994984383 2.59979625578436 3.11624245650931 2.59979625578436 3.3197901182369 4.57668847957619 2.59979625578436 3.92134774835942 2.59979625578436 3.36404641342157 5.20627365488334 2.59979625578436 3.0640794104873 2.59979625578436 3.11863948399305 5.25811278834225 2.59979625578436 3.81948308357673 2.59979625578436 2.59979625578436 3.30409561387671 2.59979625578436 2.59979625578436 2.59979625578436 2.59979625578436 6.10560031441843 2.59979625578436 3.13092838849174 2.59979625578436 2.59979625578436 5.28639394104564 2.59979625578436 4.40711821045092 2.59979625578436 2.59979625578436 5.79501308598053 2.59979625578436 3.05120239547897 2.59979625578436 2.59979625578436 6.12458102060492 2.59979625578436 3.3002224879288 2.59979625578436 2.59979625578436 5.11621008380981 2.59979625578436 3.75568684208873 2.59979625578436 2.59979625578436 3.59423054881486 2.59979625578436 3.14662082988331 2.59979625578436 2.59979625578436 2.59979625578436 5.67325348055023 2.59979625578436 3.01607379670363 3.03183288177952 2.59979625578436 4.4522602295099 2.59979625578436 3.37134793688836 2.59979625578436 2.59979625578436 4.70147313196168 2.59979625578436 3.39845749303654 3.4515794909386 2.59979625578436 4.94238528028386 2.59979625578436 2.59979625578436 2.59979625578436 2.59979625578436 3.54042399501909 2.59979625578436 3.02276451142146 2.59979625578436 2.59979625578436 3.23817512837546 2.59979625578436 3.19378284176863 2.59979625578436 2.59979625578436 4.2600653397719 2.59979625578436 4.31017720271271 2.59979625578436 2.59979625578436 4.66764273769189 2.59979625578436 4.47458735648518 2.59979625578436 2.59979625578436 4.14812274948282 2.59979625578436 4.55375400218098 2.59979625578436 2.59979625578436 5.15574940692697 2.59979625578436 3.51193450945408 2.59979625578436 2.59979625578436 5.08350587541015 2.59979625578436 3.06746869606695 2.59979625578436 2.59979625578436 2.59979625578436 2.59979625578436 4.42589571116674 2.59979625578436 2.59979625578436 3.30313529149927 2.59979625578436 2.59979625578436 2.59979625578436 2.59979625578436 5.89577084422595 2.59979625578436 2.59979625578436 2.59979625578436 2.59979625578436 3.87831062209256 2.59979625578436 2.59979625578436 2.59979625578436 2.59979625578436 3.65701265783937 2.59979625578436 3.08541878809132 3.20730882339491 3.03374484675826 4.6336691793727 2.59979625578436 3.61912613435165 2.59979625578436 3.22438648604129 4.09838638144342 2.59979625578436 4.03312855762679 2.59979625578436 2.59979625578436 4.99343479533462 3.08270106822196 2.59979625578436 2.59979625578436 2.59979625578436 2.59979625578436
Manes.05G015900.v6.1 2.59979625578436 2.59979625578436 2.59979625578436 2.59979625578436 2.59979625578436 2.59979625578436 2.59979625578436 2.59979625578436 2.59979625578436 2.59979625578436 2.59979625578436 2.59979625578436 2.59979625578436 2.59979625578436 2.59979625578436 2.59979625578436 2.59979625578436 2.59979625578436 2.59979625578436 2.59979625578436 2.59979625578436 2.59979625578436 2.59979625578436 2.59979625578436 2.59979625578436 2.59979625578436 2.59979625578436 2.59979625578436 2.59979625578436 2.59979625578436 2.59979625578436 2.59979625578436 2.59979625578436 2.59979625578436 2.59979625578436 2.59979625578436 2.59979625578436 2.59979625578436 2.59979625578436 2.59979625578436 2.59979625578436 2.59979625578436 2.59979625578436 2.59979625578436 2.59979625578436 2.59979625578436 2.59979625578436 2.59979625578436 2.59979625578436 2.59979625578436 3.11136424535262 2.59979625578436 2.59979625578436 2.59979625578436 2.59979625578436 2.59979625578436 2.59979625578436 2.59979625578436 2.59979625578436 3.14040437654277 2.59979625578436 2.59979625578436 2.59979625578436 2.59979625578436 2.59979625578436 2.59979625578436 2.59979625578436 2.59979625578436 2.59979625578436 2.59979625578436 2.59979625578436 2.59979625578436 2.59979625578436 2.59979625578436 2.59979625578436 2.59979625578436 2.59979625578436 2.59979625578436 2.59979625578436 2.59979625578436 2.59979625578436 2.59979625578436 2.59979625578436 2.59979625578436 2.59979625578436 2.59979625578436 2.59979625578436 2.59979625578436 2.59979625578436 2.59979625578436 2.59979625578436 2.59979625578436 2.59979625578436 2.59979625578436 2.59979625578436 2.59979625578436 2.59979625578436 2.59979625578436 2.59979625578436 2.59979625578436 2.59979625578436 2.59979625578436 2.59979625578436 2.59979625578436 2.59979625578436 2.59979625578436 2.59979625578436 2.59979625578436 2.59979625578436 2.59979625578436 2.59979625578436 2.59979625578436 2.59979625578436 2.59979625578436 2.59979625578436 2.59979625578436 2.59979625578436 2.59979625578436 2.59979625578436 2.59979625578436 2.59979625578436 2.59979625578436 2.59979625578436 2.59979625578436 2.59979625578436 2.59979625578436 2.59979625578436 2.59979625578436 2.59979625578436 2.59979625578436 2.59979625578436 2.59979625578436 2.59979625578436 2.59979625578436 2.59979625578436 2.59979625578436 2.59979625578436 2.59979625578436 2.59979625578436 2.59979625578436 2.59979625578436 2.59979625578436 2.59979625578436 2.59979625578436 2.59979625578436 2.59979625578436 2.59979625578436 2.59979625578436 2.59979625578436 2.59979625578436 2.59979625578436 2.59979625578436 2.59979625578436 2.59979625578436 2.59979625578436 2.59979625578436 3.13846362547094 2.59979625578436 2.59979625578436 2.59979625578436 2.59979625578436 2.59979625578436 2.59979625578436 2.59979625578436 2.59979625578436 2.59979625578436 2.59979625578436 2.59979625578436 2.59979625578436 2.59979625578436 2.59979625578436 2.59979625578436 2.59979625578436 2.59979625578436 2.59979625578436 2.59979625578436 2.59979625578436 2.59979625578436 3.08843871467039 2.59979625578436 2.59979625578436 2.59979625578436 2.59979625578436 2.59979625578436 2.59979625578436 2.59979625578436 2.59979625578436 2.59979625578436 2.59979625578436 2.59979625578436 2.59979625578436 2.59979625578436 2.59979625578436 2.59979625578436 2.59979625578436 2.59979625578436 2.59979625578436 2.59979625578436 2.59979625578436 2.59979625578436 2.59979625578436 2.59979625578436 2.59979625578436 2.59979625578436 2.59979625578436 2.59979625578436 2.59979625578436 2.59979625578436 2.59979625578436 2.59979625578436 2.59979625578436 2.59979625578436 2.59979625578436 2.59979625578436 2.59979625578436 2.59979625578436 2.59979625578436 2.59979625578436 2.59979625578436 2.59979625578436 2.59979625578436 2.59979625578436 2.59979625578436 2.59979625578436 2.59979625578436 2.59979625578436 2.59979625578436 2.59979625578436 2.59979625578436 2.59979625578436 2.59979625578436 2.59979625578436 2.59979625578436 2.59979625578436 2.59979625578436 2.59979625578436 2.59979625578436 2.59979625578436 2.59979625578436 2.59979625578436 2.59979625578436 2.59979625578436 2.59979625578436 2.59979625578436 2.59979625578436 2.59979625578436 2.59979625578436 2.59979625578436 2.59979625578436 2.59979625578436 2.59979625578436 2.59979625578436 2.59979625578436 2.59979625578436 2.59979625578436 2.59979625578436 2.59979625578436 2.59979625578436 2.59979625578436 2.59979625578436 2.59979625578436 2.59979625578436 2.59979625578436 2.59979625578436 2.59979625578436 2.59979625578436 2.59979625578436 2.59979625578436 2.59979625578436 2.59979625578436 2.59979625578436 2.59979625578436 2.59979625578436 2.59979625578436 2.59979625578436 2.59979625578436 2.59979625578436 2.59979625578436 2.59979625578436 2.59979625578436 2.59979625578436 2.59979625578436 2.59979625578436 2.59979625578436 2.59979625578436 2.59979625578436 2.59979625578436 2.59979625578436 2.59979625578436 2.59979625578436 2.59979625578436 2.59979625578436 2.59979625578436 2.59979625578436 2.59979625578436 2.59979625578436 2.59979625578436 2.59979625578436 2.59979625578436 2.59979625578436 2.59979625578436 2.59979625578436 3.27020841900006 2.59979625578436 2.59979625578436 2.59979625578436 2.59979625578436 2.59979625578436 2.59979625578436 2.59979625578436 2.59979625578436 2.59979625578436 2.59979625578436 2.59979625578436 2.59979625578436 2.59979625578436 2.59979625578436 2.59979625578436 2.59979625578436 2.59979625578436 2.59979625578436 2.59979625578436 2.59979625578436 3.11444189945037 2.59979625578436 2.59979625578436 2.59979625578436 2.59979625578436 2.59979625578436 2.59979625578436 2.59979625578436 2.59979625578436 2.59979625578436 2.59979625578436 2.59979625578436 2.59979625578436 2.59979625578436 2.59979625578436 2.59979625578436 2.59979625578436 2.59979625578436 2.59979625578436 2.59979625578436 2.59979625578436 2.59979625578436 2.59979625578436 2.59979625578436 2.59979625578436 2.59979625578436 2.59979625578436 2.59979625578436 2.59979625578436 2.59979625578436 2.59979625578436 2.59979625578436 2.59979625578436 2.59979625578436 2.59979625578436 2.59979625578436 2.59979625578436 2.59979625578436 2.59979625578436 2.59979625578436 2.59979625578436 2.59979625578436 2.59979625578436 2.59979625578436 2.59979625578436 2.59979625578436 2.59979625578436 2.59979625578436 2.59979625578436 2.59979625578436 2.59979625578436 2.59979625578436 2.59979625578436 2.59979625578436 2.59979625578436 2.59979625578436 2.59979625578436 2.59979625578436 2.59979625578436 2.59979625578436 2.59979625578436 3.29333401168874 2.59979625578436 2.59979625578436 2.59979625578436 2.59979625578436 2.59979625578436 2.59979625578436 2.59979625578436 2.59979625578436 2.59979625578436 3.15110900783788 2.59979625578436 2.59979625578436 2.59979625578436 2.59979625578436 2.59979625578436 2.59979625578436 2.59979625578436 2.59979625578436 2.59979625578436 2.59979625578436 2.59979625578436 2.59979625578436 2.59979625578436 2.59979625578436 2.59979625578436 2.59979625578436 2.59979625578436 2.59979625578436 2.59979625578436 2.59979625578436 2.59979625578436 2.59979625578436 2.59979625578436 2.59979625578436 2.59979625578436 2.59979625578436 2.98080741821271 2.59979625578436 2.59979625578436 2.59979625578436 2.59979625578436 2.59979625578436 2.59979625578436 2.59979625578436 2.59979625578436 2.59979625578436 2.59979625578436 2.59979625578436 2.59979625578436 2.59979625578436 2.59979625578436 2.59979625578436 2.59979625578436 2.59979625578436 2.59979625578436 2.59979625578436 2.59979625578436 2.59979625578436 2.59979625578436 2.59979625578436 2.59979625578436 2.59979625578436 2.59979625578436 2.59979625578436 2.59979625578436 2.59979625578436 2.59979625578436 2.59979625578436 2.59979625578436 2.59979625578436 2.59979625578436 2.59979625578436 2.59979625578436 2.59979625578436 2.59979625578436 2.59979625578436 2.59979625578436 2.59979625578436 2.59979625578436 2.59979625578436 2.59979625578436 2.59979625578436 2.59979625578436 2.59979625578436 2.59979625578436 2.59979625578436 2.59979625578436 2.59979625578436 2.59979625578436 2.59979625578436 2.59979625578436 2.59979625578436 2.59979625578436 2.59979625578436 2.59979625578436 2.59979625578436 2.59979625578436 2.59979625578436 2.59979625578436 2.59979625578436 2.59979625578436 2.59979625578436 2.59979625578436 2.59979625578436 2.59979625578436 3.38077863823906 2.59979625578436 2.59979625578436 2.59979625578436 2.59979625578436 2.59979625578436 2.59979625578436 2.59979625578436 2.59979625578436 2.59979625578436 2.59979625578436 2.59979625578436 2.59979625578436 2.59979625578436 2.59979625578436 2.59979625578436 2.59979625578436 2.59979625578436 2.59979625578436 2.59979625578436 2.59979625578436 2.59979625578436 2.59979625578436 2.59979625578436 2.59979625578436 3.29891955515538 2.59979625578436 2.59979625578436 2.59979625578436 2.59979625578436 2.59979625578436 2.59979625578436 2.59979625578436 2.59979625578436 2.59979625578436 2.59979625578436 2.59979625578436 2.59979625578436 2.59979625578436 2.59979625578436 2.59979625578436 2.59979625578436 2.59979625578436 2.59979625578436 2.59979625578436 2.59979625578436 2.59979625578436 2.59979625578436 2.59979625578436 2.59979625578436 2.59979625578436 2.59979625578436 2.59979625578436 2.59979625578436 2.59979625578436 2.59979625578436 2.59979625578436 2.59979625578436 2.59979625578436 2.59979625578436 2.59979625578436 2.59979625578436 2.59979625578436 2.59979625578436 2.59979625578436 2.59979625578436 2.59979625578436 2.59979625578436 2.59979625578436 2.59979625578436 2.59979625578436 2.59979625578436 2.59979625578436 2.59979625578436 2.59979625578436 2.59979625578436 2.59979625578436 2.59979625578436 2.59979625578436 2.59979625578436 2.59979625578436 2.59979625578436 2.59979625578436 2.59979625578436 2.59979625578436 2.59979625578436 3.37185434725751 2.59979625578436 2.59979625578436 2.59979625578436 2.59979625578436 2.59979625578436 2.59979625578436 2.59979625578436 2.59979625578436 2.59979625578436 2.59979625578436 2.59979625578436 2.59979625578436 2.59979625578436 2.59979625578436 2.59979625578436 2.59979625578436 2.59979625578436 2.59979625578436 2.59979625578436 2.59979625578436 2.59979625578436 2.59979625578436 2.59979625578436 2.59979625578436 2.59979625578436 2.59979625578436 2.59979625578436 2.59979625578436 2.59979625578436 2.59979625578436 2.59979625578436 2.59979625578436 2.59979625578436 2.59979625578436 2.59979625578436 2.59979625578436 2.59979625578436 2.59979625578436 2.59979625578436 2.59979625578436 2.59979625578436 2.59979625578436 2.59979625578436 3.32970239936705 2.59979625578436 2.59979625578436 2.59979625578436 2.59979625578436 2.59979625578436 2.59979625578436 2.59979625578436 2.59979625578436 2.59979625578436 2.59979625578436 2.59979625578436 2.59979625578436 2.59979625578436 2.59979625578436 2.59979625578436 2.59979625578436 2.59979625578436 2.59979625578436 2.59979625578436 2.59979625578436 2.59979625578436 2.59979625578436 2.59979625578436 2.59979625578436 2.59979625578436 2.59979625578436 2.59979625578436 2.59979625578436 2.59979625578436 2.59979625578436 2.59979625578436 2.59979625578436 2.59979625578436 2.59979625578436 2.59979625578436 2.59979625578436 2.59979625578436 2.59979625578436 2.59979625578436 2.59979625578436 2.59979625578436 3.3444210447866 2.59979625578436 2.59979625578436 2.59979625578436 2.59979625578436 2.59979625578436 2.59979625578436 2.59979625578436 2.59979625578436 2.59979625578436 2.59979625578436 2.59979625578436 2.59979625578436 2.59979625578436 2.59979625578436 2.59979625578436 2.59979625578436 2.59979625578436 2.59979625578436 2.59979625578436 2.59979625578436 2.59979625578436 2.59979625578436 2.59979625578436 2.59979625578436 2.59979625578436 2.59979625578436 2.59979625578436 2.59979625578436 2.59979625578436 2.59979625578436 2.59979625578436 2.59979625578436 2.59979625578436 2.59979625578436 2.59979625578436 2.59979625578436 3.23023422384682 2.59979625578436 2.59979625578436 2.59979625578436 2.59979625578436 2.59979625578436 2.59979625578436 2.59979625578436 2.59979625578436 2.59979625578436 2.59979625578436 2.59979625578436 2.59979625578436 2.59979625578436 2.59979625578436 2.59979625578436 2.59979625578436 2.59979625578436 2.59979625578436 2.59979625578436 2.59979625578436 2.59979625578436 2.59979625578436 2.59979625578436 2.59979625578436 2.59979625578436 2.59979625578436 2.59979625578436 2.59979625578436 2.59979625578436 2.59979625578436 2.59979625578436 2.59979625578436 2.59979625578436 2.59979625578436 2.59979625578436 2.59979625578436 2.59979625578436 2.59979625578436 2.59979625578436 2.59979625578436 2.59979625578436 2.59979625578436 2.59979625578436 2.59979625578436 2.59979625578436 2.59979625578436 2.59979625578436 2.59979625578436 2.59979625578436 2.59979625578436 2.59979625578436 2.59979625578436 2.59979625578436 2.59979625578436 2.59979625578436 2.59979625578436 2.59979625578436 2.59979625578436
Manes.05G016000.v6.1 5.23302024066226 5.48022326878392 6.26597875985947 6.22958717943272 5.53407334629414 6.32056840085385 6.34960862581156 6.51169039968796 6.38849434796488 5.86970497867816 6.30452442244653 5.45822860983369 6.21128456761017 5.7564243074248 6.23547733184592 5.99911815243039 6.29665826808915 6.20877015061851 5.88289167663784 6.04376556578876 6.55458774243421 6.5050936726548 6.50457087480829 5.687460991333 6.20219198141031 5.93090309864225 5.91070584306324 5.1837139857175 5.78086160083671 6.15164871302751 5.65606284688876 6.64272093436519 6.5149151616984 6.37328090179247 6.10189393266863 6.89235820464987 6.06960254946069 6.29807974082097 6.19642684385965 6.88937294121587 6.73347886092607 6.31949571183284 6.55127980628613 5.55049163199538 6.10355458243585 6.04467867207776 6.02267398840399 6.25406624320853 5.54243918697651 5.88536788714776 6.0329571951531 6.53273832116798 6.37277494331216 6.59345051154135 6.10506901194598 6.23396755242203 5.71497627530248 6.47375853250941 5.6794059642719 5.85787345820401 5.778259876571 5.79710257992854 6.42203483818279 2.59979625578436 5.36555582824245 5.68133794519853 5.62906322980131 6.12085345577935 6.17768068815475 6.00477513967236 6.32407884118123 6.28738179381389 6.08145420804222 5.36305375509599 6.1775680108337 6.60563076887353 6.54352612605563 6.22053991271711 6.06897880283829 5.36089008858477 5.27775651486946 6.61664508625864 6.23137730077865 6.13015963887714 5.77449854146422 6.30053265801088 5.96563799895213 6.2684555453712 5.61511501853043 5.73624124332072 6.00234518464483 6.51563058004064 5.98336387051511 5.84999235522714 5.6713578930303 5.69270601208796 6.5083185949622 6.47751416127895 6.71203969261581 6.25792500616547 6.09385668443847 6.5542404456399 6.43451286619136 6.81530821972537 6.38223026684978 6.3978675087112 6.66185494249565 6.55314084027862 6.05686747721304 5.7144627337975 6.44347688080641 6.60587627946666 6.61579705369682 6.30049331114874 5.67228931414433 4.90123100346765 6.59196405777411 5.78725614263486 6.42558143130089 5.14263339038845 6.49508317615337 7.30592153747515 6.53608188286561 5.83350567546912 5.89371134745721 6.1899276481515 6.11329911617144 6.8572492901732 5.23070429151555 6.20479674698548 5.95308838446011 6.49875436151553 6.20205620194375 7.09998500105179 7.43994747590944 6.21993341634241 6.15256437289144 6.42951776474347 6.51263206341818 6.44080188302624 5.60363046153475 6.44591484525117 6.48311774355878 6.48207618025616 5.8624470248396 5.82836553462454 6.19905681816974 6.57439357153717 6.84571267765048 6.99041309310999 5.65763762899701 6.06175026132614 6.02912935435897 6.0790468119119 7.03664134331065 6.91363499258788 6.7137664017661 6.38398924757733 6.54453549368928 6.3503390538309 5.89135087441358 6.32442769379825 6.45379942108623 6.87111819178361 5.95039465124739 5.43199097489232 5.6567273546056 6.66142242485762 6.92228915010659 5.68099492712498 5.61544695563794 6.19973906949648 5.95755702631768 6.98112559562333 5.88902023473383 6.0888638223565 6.30946856647047 6.73584084793408 6.51983656473482 7.3090586589855 5.5586263631252 7.01957319374457 6.64080154245084 6.94764099520545 6.21712958628736 6.39081757849439 6.21991858561436 6.36276427406732 6.25372848153454 6.68335650184456 5.53975375104685 6.65855552083135 7.41664136893417 5.97978267290735 7.39007858872694 6.50877758136354 6.04584455997317 6.38384117892744 6.47908912938433 6.82173121473896 6.40388797684067 5.92318292531602 6.68440675041131 5.97242578741734 6.96388730900497 6.26056802437289 5.97184083783119 6.94086070822168 5.91556846121398 6.88486432961324 5.96376504437029 6.00107988809615 6.44183548996199 6.19686247795249 6.85779700692149 6.63573163247768 7.05624496495874 6.89157345129202 5.63783822190466 7.38668086878941 6.26600446750164 6.52624408813458 6.62924804638212 6.51833749471425 7.22517674996744 6.28717597183429 4.31843382324052 6.56844210951068 4.72669514704258 6.96810054919663 6.35060565624947 7.39893708710247 7.85893103469661 6.14241430679065 7.70833266164771 7.05507968087766 6.43150456501781 6.66184297941418 6.37949963509879 6.95728066552624 6.47624162679322 6.34900924703398 6.87072868942583 6.23511296679351 6.69603981419643 6.11403640985118 5.82802635949142 6.54497770176788 6.12545560140647 6.59901217658047 6.34311442283952 6.58152975869851 7.10210711997406 5.74492598557347 6.76468763588987 6.71948566157227 5.83224570338506 6.44638325078866 6.43136514828509 7.02730640612225 6.18214042831304 6.10534943035817 6.56330833287417 6.10239267221962 6.97502275931321 6.25789891694989 6.41369899144916 7.0584336622558 6.10568785824971 6.23615815354691 6.34011373198474 5.95004507410437 6.60205832439794 6.03181847752106 6.23993331656251 6.42564056723661 5.90888610618663 2.59979625578436 7.22024938555679 6.54519158773447 6.59769492061623 6.30595676085994 6.73740430982239 7.30516273410974 6.90430777205071 6.40938368423119 6.04655033433077 5.72057133485449 6.55391001102273 6.4506496693985 6.73258712993088 5.42347273737351 6.1028549749643 7.2511264433696 6.60092893656516 6.7688894035957 4.94740677396116 6.21770730768684 6.81017503072905 6.458598288323 6.9465403587176 6.33831244351686 6.53958470908768 7.14976299273802 6.89758854481012 6.71851013580826 6.92434796767551 6.52557556227821 6.71501892681424 6.74816479024685 6.92996515139101 7.25803334801941 6.58871111229753 6.79463345483327 6.4440604597795 6.84907823174867 6.48616444641675 6.61777062532979 6.59572123462334 6.62927434173624 6.6518078972658 6.5118822071718 6.44081989925095 7.78212322071743 6.78058230061981 7.13006614360468 6.06988053379792 6.46399563615146 6.82576479424328 5.92605996369743 6.0449887391808 6.49664961684698 7.17295988287586 6.91870864107003 6.44500203776924 7.08589927145885 6.15054830825577 6.79331431699472 7.07467336841126 6.74072244435992 6.62111322361317 5.97506399145309 6.45627890696725 6.62440722993655 6.75108348583386 7.70412482521583 6.4442474725813 6.32843133485706 7.08419654071252 6.9788685253691 6.48925282972515 6.27071366374198 6.67521584182363 6.61254251509206 6.70617269238848 6.7501859209711 5.28743774933633 6.47742444970594 7.33138435469599 6.38733919736935 6.49916761603484 6.47223736264723 6.06316392413893 7.29383457324065 6.51247343927051 7.06372850340083 6.62037615585978 6.2765736174469 6.85255789036404 5.90018131348599 6.61042132736313 6.17512695091216 5.55734845423969 6.14558196958624 6.16409863908485 6.35444519534937 6.36405002174007 6.23191167775215 6.57328356313529 6.52131716617421 5.89870240453895 6.54162282914058 6.73983035066109 6.06678000875632 6.5522477055456 6.35848752766506 6.54762825843617 6.17005632002673 6.54018629852226 6.86406346982575 6.31024917020425 7.79255360324819 6.64593940092927 5.6534184461126 7.15676890246758 5.8462416881157 6.78181450193349 6.33671771175886 6.47641671159289 6.40707223371881 7.16688551638266 6.13602237644011 6.49284354432299 6.92195681437174 6.50187369944701 6.86811506846417 7.11288687774859 6.57725770208315 6.26321913443192 6.97887959245037 6.73420563647036 7.00505175369385 5.94437927952511 6.53152290521477 7.04012707587674 6.64307489390999 6.49331417152115 6.45193134363312 6.47714059915926 6.82679825338361 6.82518188698237 6.53182359026889 5.67560351363711 6.59031984440116 8.12813553342606 7.33354875914561 7.57878709280993 7.05722685712597 7.11373262566447 6.96475670961112 6.51670448321557 7.12114771221595 6.47632859649056 6.37041919674151 6.94071713435611 6.93433727505883 7.10041880333025 6.38825814360697 5.84429204819684 6.76519357597337 6.53001232901253 7.3104165681955 6.62360290840296 6.48664487811769 7.0138909029814 6.28572668018924 6.80331463552125 6.63195154498379 7.62966664095026 7.02529745317516 6.25847999614864 6.9277232988563 6.2131188467134 6.12117452078421 6.94949348715399 7.09398821920994 7.4215038471803 6.6601889449234 6.54590135556107 6.9261092285612 6.36553145108075 6.17542531834918 7.05555956775008 6.14408388950689 7.37369801306517 6.86636885104609 7.18356466241202 6.75533126157506 6.53939152754 6.83093355634234 6.63910990718879 6.6653101231792 6.26367354073011 5.85020780305612 5.86115019058116 6.66326051539148 6.93403225466442 6.08365009090648 7.09253927869794 6.20243146126167 6.86416786448827 6.43387282315063 5.59424860178208 5.79263965657705 5.9300970849684 7.31617055755139 6.3811581025713 6.19489267261778 6.18908726676139 6.24315086186453 6.59072413284858 6.27621278585437 6.54260021860125 6.77980542786655 6.51740603391221 6.61011656732115 6.60017062220658 6.47536639201116 6.29948631087689 6.15627441266971 6.69613855557698 6.31943756920579 6.15602123153923 6.09931630959596 6.05348425496708 6.73566889147295 6.28841430394926 6.53466943725873 6.13537506783199 5.71486398384157 6.92993514189356 6.55893556589795 6.98749902135784 6.19565358670989 5.93570719340327 6.49352683573392 5.92893032510229 6.68434287447108 6.5766635994279 6.15348522529285 6.70809355790193 6.128508754611 6.84221332687656 6.00758816797066 6.42016167421788 6.99619765264492 6.02870347814713 6.35643713123354 6.28596864699294 6.25002027373929 6.27737072651914 6.2154497754613 6.35013408702286 6.67026990181122 5.92359470550081 6.38648870789764 6.6304984706857 6.98259407107192 6.45691572327198 5.6951340714605 6.43027019567522 6.47808939101994 7.20696119165999 7.18243540726635 6.30706214523537 6.35642026563957 6.0638257230154 6.20014482971485 6.36898318695493 5.82834258824195 7.02889591180095 6.56463493897986 6.74417676523279 6.82461707888159 5.85155435131443 5.70582612453431 6.57676977709922 6.72174509907697 5.86672803921797 6.03039101592108 5.96963685154502 6.47677616243968 6.21239453128817 6.00107391151267 5.61067064213984 6.04301817183554 5.92029978570239 5.64493101753123 5.9330938057383 5.83405934644785 5.69151644590916 5.97559541603718 5.89822336901242 5.94631580312182 5.25549209259524 5.38368433356289 6.17118091857344 5.86433763617526 6.03436593722917 5.73961854936136 4.95559975804281 5.80933070234744 5.81465265917025 5.72120616716191 6.28851110243308 5.80743291211673 5.64174895535492 5.85984124976569 5.77941366883502 5.72956288861892 5.78701671025507 5.9772045518766 6.17796057933906 5.9472935017552 5.3884027757582 5.55628868110095 6.28531787762246 6.23594936437778 6.30422799381328 6.23249514228486 6.39489915799254 5.84020570010398 5.52902576492908 6.3958908426243 5.92926113581552 5.29525951567 6.40323105596 6.71008635936078 6.36353707174949 6.43288655854459 5.02572850332997 6.69366504247441 6.01069227725908 6.55653274473012 5.0386230325872 5.84876196456686 6.17322741759148 2.59979625578436 5.4454854676022 6.74265958892438 5.65037234101835 6.62756363678899 5.71312216530263 7.13524756766622 6.06780766732752 6.22627352288566 6.17058508408708 2.59979625578436 5.82557925794982 5.27274928230711 4.98574003949392 6.42875143200686 5.48211311700769 6.12439926044964 5.93210339618905 5.77481698099939 6.0718168977951 5.74616184126207 6.61980834856389 6.04772991234159 5.52130465347094 6.28063249793553 5.69004887671975 6.03148727906939 6.04260575960441 5.15720302817073 6.33197710129253 5.9894777468537 5.7268065452383 6.10409538125562 5.36642556457995 6.43106889413339 5.72717376524214 6.1095312638926 5.93531668133235 5.17625780774699 6.82865724265779 5.66832519039415 5.94876419251226 6.06176774267772 5.84093606702644 6.07216471755731 6.24853426118177 6.13689829719084 6.70412624878373 6.6350015664033 5.86624119605056 6.6255370745619 6.02849790183445 6.29797334261341 6.10699434388811 6.22403472150499 6.01389861233416 5.60198164636945 6.02054016327358 5.83695794489236 6.54192617767276 6.49501428515356 6.32563273031747 6.13097388861944 5.91928281410511 6.14133936638137 6.81470534243816 6.63342031380452 6.32940178546734 5.11075607002139 6.17064995199924 6.55103624550955 6.74888796903141 6.14997842331808 5.50035941480492 5.85228170046273 6.44584806928731 6.51186054470593 6.51934279167517 6.29243506482696 6.22803801336294 6.2528597982738 5.67917478320705 5.92879426149891 6.51946713813223 6.16387402652424 7.38528868033131 6.33730445745111 6.88263007801266 6.12310863609681 6.45680069498911 6.73458044773328 6.52529585406161 6.62645183249536 6.505886241742 6.13187827377497 6.29576661557336 6.72983598455197 6.6867617089409 6.55092305580723 5.62796413348926 6.10338950667577 6.34023776314245 6.53889607057589 6.01947119942283 5.69133929058838 6.84136221808617 6.6028359633393 5.12031088848465 6.1779080057705 5.47761019956042 6.90841303565798 6.39682194795521 6.54815225748869 5.72542754754232 6.2187562804666 7.26016902061645 5.58303152972515 2.59979625578436 6.16178436540483 5.69220133451849 6.54562990287093 6.32016891750122 6.12599246551455 6.4960454014428 5.86955206891329 6.87013349590156 5.99663494065743 6.41789543160186 4.98166730908842 5.23620962167809 5.97784618590567 6.05877657577295 6.19572203683281 6.01050330655858 5.83562901010284 6.80787882694739 6.67606703071571 6.235624452584 6.30352920999533 5.16504906233839 5.43665830309284
Manes.05G016100.v6.1 2.59979625578436 2.59979625578436 2.59979625578436 2.59979625578436 2.59979625578436 2.59979625578436 2.59979625578436 2.59979625578436 2.59979625578436 2.59979625578436 2.59979625578436 2.59979625578436 2.59979625578436 2.59979625578436 2.59979625578436 2.59979625578436 2.59979625578436 2.59979625578436 2.59979625578436 2.59979625578436 2.59979625578436 2.59979625578436 2.59979625578436 2.59979625578436 2.59979625578436 2.59979625578436 2.59979625578436 2.59979625578436 2.59979625578436 2.59979625578436 2.59979625578436 2.59979625578436 2.59979625578436 2.59979625578436 2.59979625578436 2.59979625578436 2.59979625578436 2.59979625578436 2.59979625578436 2.59979625578436 2.59979625578436 3.23286364701414 2.59979625578436 2.59979625578436 2.59979625578436 2.59979625578436 2.59979625578436 2.59979625578436 2.59979625578436 2.59979625578436 2.59979625578436 2.59979625578436 2.59979625578436 2.59979625578436 2.59979625578436 2.59979625578436 2.59979625578436 2.59979625578436 2.59979625578436 2.59979625578436 2.59979625578436 2.59979625578436 2.59979625578436 2.59979625578436 2.59979625578436 2.59979625578436 2.59979625578436 2.59979625578436 2.59979625578436 2.59979625578436 2.59979625578436 2.59979625578436 2.59979625578436 2.59979625578436 2.59979625578436 2.59979625578436 2.59979625578436 2.59979625578436 2.59979625578436 2.59979625578436 2.59979625578436 2.59979625578436 2.59979625578436 2.59979625578436 2.59979625578436 2.59979625578436 2.59979625578436 2.59979625578436 2.59979625578436 2.59979625578436 2.59979625578436 2.59979625578436 2.59979625578436 2.59979625578436 2.59979625578436 2.59979625578436 2.59979625578436 2.59979625578436 2.59979625578436 2.59979625578436 2.59979625578436 2.59979625578436 2.59979625578436 2.59979625578436 2.59979625578436 2.59979625578436 2.59979625578436 2.59979625578436 2.59979625578436 2.59979625578436 2.59979625578436 2.59979625578436 2.59979625578436 2.59979625578436 2.59979625578436 2.59979625578436 2.59979625578436 2.59979625578436 3.17519681097436 2.59979625578436 2.59979625578436 2.59979625578436 2.59979625578436 2.59979625578436 2.59979625578436 2.59979625578436 2.59979625578436 2.59979625578436 2.59979625578436 2.59979625578436 3.19609879642221 2.59979625578436 2.59979625578436 2.59979625578436 2.59979625578436 2.59979625578436 2.59979625578436 2.59979625578436 2.59979625578436 3.16073271291655 2.59979625578436 2.59979625578436 2.59979625578436 2.59979625578436 2.59979625578436 2.59979625578436 2.59979625578436 2.59979625578436 2.59979625578436 2.59979625578436 2.59979625578436 2.59979625578436 2.59979625578436 2.59979625578436 2.59979625578436 2.59979625578436 2.59979625578436 2.59979625578436 2.59979625578436 2.59979625578436 2.59979625578436 2.59979625578436 2.59979625578436 2.59979625578436 2.59979625578436 2.59979625578436 2.59979625578436 2.59979625578436 2.59979625578436 2.59979625578436 2.59979625578436 2.59979625578436 2.59979625578436 2.59979625578436 2.59979625578436 2.59979625578436 2.59979625578436 2.59979625578436 2.59979625578436 2.59979625578436 2.59979625578436 2.59979625578436 2.59979625578436 2.59979625578436 2.59979625578436 2.59979625578436 2.59979625578436 2.59979625578436 2.59979625578436 2.59979625578436 2.59979625578436 2.59979625578436 2.59979625578436 2.59979625578436 2.59979625578436 2.59979625578436 2.59979625578436 2.59979625578436 2.59979625578436 2.59979625578436 2.59979625578436 2.59979625578436 2.59979625578436 3.04772504160026 2.59979625578436 2.59979625578436 2.59979625578436 2.59979625578436 2.59979625578436 2.59979625578436 2.59979625578436 2.59979625578436 2.59979625578436 2.59979625578436 2.59979625578436 2.59979625578436 2.59979625578436 2.59979625578436 2.59979625578436 2.59979625578436 2.59979625578436 2.59979625578436 2.59979625578436 2.59979625578436 2.59979625578436 2.59979625578436 2.59979625578436 2.59979625578436 2.59979625578436 2.59979625578436 2.59979625578436 2.59979625578436 2.59979625578436 2.59979625578436 2.59979625578436 2.59979625578436 2.59979625578436 2.59979625578436 3.19240955863012 2.59979625578436 2.59979625578436 2.59979625578436 2.59979625578436 2.59979625578436 2.59979625578436 2.59979625578436 2.59979625578436 2.59979625578436 2.59979625578436 2.59979625578436 2.59979625578436 2.59979625578436 2.59979625578436 2.59979625578436 2.59979625578436 2.59979625578436 2.59979625578436 2.59979625578436 2.59979625578436 2.59979625578436 2.59979625578436 2.59979625578436 2.59979625578436 2.59979625578436 2.59979625578436 2.59979625578436 2.59979625578436 2.59979625578436 3.35176661093158 2.59979625578436 2.59979625578436 2.59979625578436 2.59979625578436 2.59979625578436 2.59979625578436 2.59979625578436 2.59979625578436 2.59979625578436 2.59979625578436 2.59979625578436 2.59979625578436 2.59979625578436 2.59979625578436 2.59979625578436 2.59979625578436 2.59979625578436 2.59979625578436 2.59979625578436 2.59979625578436 2.59979625578436 2.59979625578436 2.59979625578436 2.59979625578436 2.59979625578436 2.59979625578436 2.59979625578436 2.59979625578436 2.59979625578436 2.59979625578436 2.59979625578436 2.59979625578436 2.59979625578436 2.59979625578436 2.59979625578436 2.59979625578436 2.59979625578436 2.59979625578436 2.59979625578436 2.59979625578436 2.59979625578436 2.59979625578436 2.59979625578436 3.02411260142883 2.59979625578436 2.59979625578436 2.59979625578436 2.59979625578436 2.59979625578436 2.59979625578436 2.59979625578436 2.59979625578436 2.59979625578436 2.59979625578436 2.59979625578436 2.59979625578436 2.59979625578436 2.59979625578436 3.2878030887128 2.59979625578436 2.59979625578436 3.15924501044427 2.59979625578436 2.59979625578436 2.59979625578436 2.59979625578436 2.59979625578436 2.59979625578436 2.59979625578436 2.59979625578436 2.59979625578436 2.59979625578436 2.59979625578436 2.59979625578436 2.59979625578436 2.59979625578436 2.59979625578436 2.59979625578436 2.59979625578436 2.59979625578436 2.59979625578436 2.59979625578436 3.3040166343606 2.59979625578436 2.59979625578436 2.59979625578436 2.59979625578436 2.59979625578436 2.59979625578436 2.59979625578436 2.59979625578436 2.59979625578436 2.59979625578436 2.59979625578436 2.59979625578436 2.59979625578436 2.59979625578436 2.59979625578436 2.59979625578436 2.59979625578436 2.59979625578436 2.59979625578436 2.59979625578436 2.59979625578436 2.59979625578436 2.59979625578436 2.59979625578436 2.59979625578436 2.59979625578436 2.59979625578436 2.59979625578436 2.59979625578436 2.59979625578436 2.59979625578436 2.59979625578436 2.59979625578436 2.59979625578436 2.59979625578436 2.59979625578436 2.59979625578436 2.59979625578436 2.59979625578436 2.59979625578436 2.59979625578436 2.59979625578436 2.59979625578436 2.59979625578436 2.59979625578436 2.59979625578436 2.59979625578436 2.59979625578436 2.59979625578436 2.59979625578436 2.59979625578436 2.59979625578436 2.59979625578436 2.59979625578436 2.59979625578436 2.59979625578436 2.59979625578436 2.59979625578436 2.59979625578436 2.59979625578436 2.59979625578436 2.59979625578436 2.59979625578436 2.59979625578436 2.59979625578436 2.59979625578436 2.59979625578436 2.59979625578436 2.59979625578436 2.59979625578436 2.59979625578436 2.59979625578436 2.59979625578436 2.59979625578436 2.59979625578436 2.59979625578436 2.59979625578436 2.59979625578436 2.59979625578436 2.59979625578436 2.59979625578436 3.03813347158508 2.59979625578436 2.59979625578436 2.59979625578436 2.59979625578436 2.59979625578436 2.59979625578436 2.59979625578436 2.59979625578436 2.59979625578436 2.59979625578436 2.59979625578436 2.59979625578436 2.59979625578436 2.59979625578436 2.59979625578436 2.59979625578436 2.59979625578436 2.59979625578436 2.59979625578436 2.59979625578436 2.59979625578436 2.59979625578436 2.59979625578436 2.59979625578436 2.59979625578436 2.59979625578436 2.59979625578436 2.59979625578436 2.59979625578436 2.59979625578436 2.59979625578436 2.59979625578436 2.59979625578436 2.59979625578436 2.59979625578436 2.59979625578436 2.59979625578436 2.59979625578436 2.59979625578436 2.59979625578436 2.59979625578436 2.59979625578436 2.59979625578436 2.59979625578436 2.59979625578436 2.59979625578436 2.59979625578436 2.59979625578436 2.59979625578436 2.59979625578436 2.59979625578436 2.59979625578436 2.59979625578436 2.59979625578436 2.59979625578436 2.59979625578436 2.59979625578436 2.59979625578436 2.59979625578436 2.59979625578436 2.59979625578436 2.59979625578436 2.59979625578436 2.59979625578436 2.59979625578436 2.59979625578436 2.59979625578436 2.59979625578436 2.59979625578436 2.59979625578436 2.59979625578436 2.59979625578436 2.59979625578436 2.59979625578436 2.59979625578436 2.59979625578436 2.59979625578436 2.59979625578436 2.59979625578436 2.59979625578436 2.59979625578436 2.59979625578436 2.59979625578436 2.59979625578436 2.59979625578436 2.59979625578436 2.59979625578436 2.59979625578436 2.59979625578436 2.59979625578436 2.59979625578436 2.59979625578436 2.59979625578436 2.59979625578436 2.59979625578436 2.59979625578436 2.59979625578436 2.59979625578436 2.59979625578436 2.59979625578436 3.42720419169766 2.59979625578436 2.59979625578436 2.59979625578436 2.59979625578436 2.59979625578436 2.59979625578436 2.59979625578436 2.59979625578436 2.59979625578436 2.59979625578436 2.59979625578436 2.59979625578436 2.59979625578436 2.59979625578436 2.59979625578436 2.59979625578436 2.59979625578436 2.59979625578436 2.59979625578436 2.59979625578436 2.59979625578436 2.59979625578436 2.59979625578436 2.59979625578436 2.59979625578436 2.59979625578436 2.59979625578436 2.59979625578436 2.59979625578436 2.59979625578436 2.59979625578436 2.59979625578436 2.59979625578436 2.59979625578436 2.59979625578436 2.59979625578436 2.59979625578436 2.59979625578436 2.59979625578436 2.59979625578436 2.59979625578436 2.59979625578436 2.59979625578436 2.59979625578436 2.59979625578436 2.59979625578436 2.59979625578436 2.59979625578436 2.59979625578436 2.59979625578436 2.59979625578436 2.59979625578436 2.59979625578436 2.59979625578436 2.59979625578436 2.59979625578436 2.59979625578436 2.59979625578436 2.59979625578436 2.59979625578436 2.59979625578436 2.59979625578436 2.59979625578436 2.59979625578436 2.59979625578436 2.59979625578436 2.59979625578436 2.59979625578436 2.59979625578436 2.59979625578436 2.59979625578436 2.59979625578436 2.59979625578436 2.59979625578436 2.59979625578436 2.59979625578436 2.59979625578436 2.59979625578436 2.59979625578436 2.59979625578436 2.59979625578436 2.59979625578436 2.59979625578436 2.59979625578436 2.59979625578436 2.59979625578436 2.59979625578436 2.59979625578436 2.59979625578436 2.59979625578436 2.59979625578436 2.59979625578436 2.59979625578436 2.59979625578436 2.59979625578436 2.59979625578436 2.59979625578436 2.59979625578436 2.59979625578436 2.59979625578436 2.59979625578436 2.59979625578436 2.59979625578436 2.59979625578436 2.59979625578436 2.59979625578436 2.59979625578436 2.59979625578436 2.59979625578436 2.59979625578436 2.59979625578436 2.59979625578436 2.59979625578436 2.59979625578436 2.59979625578436 2.59979625578436 2.59979625578436 2.59979625578436 2.59979625578436 2.59979625578436 2.59979625578436 2.59979625578436 2.59979625578436 2.59979625578436 2.59979625578436 2.59979625578436 2.59979625578436 2.59979625578436 2.59979625578436 2.59979625578436 2.59979625578436 2.59979625578436 2.59979625578436 2.59979625578436 2.59979625578436 2.59979625578436 2.59979625578436 2.59979625578436 2.59979625578436 2.59979625578436 2.59979625578436 2.59979625578436 2.59979625578436 2.59979625578436 2.59979625578436 2.59979625578436 2.59979625578436 2.59979625578436 2.59979625578436 2.59979625578436 2.59979625578436 2.59979625578436 2.59979625578436 2.59979625578436 2.59979625578436 2.59979625578436 2.59979625578436 2.59979625578436 2.59979625578436 2.59979625578436 2.59979625578436 2.59979625578436 2.59979625578436 2.59979625578436 2.59979625578436 2.59979625578436 2.59979625578436 2.59979625578436 2.59979625578436 2.59979625578436 2.59979625578436 2.59979625578436 2.59979625578436 2.59979625578436 2.59979625578436 2.59979625578436 2.59979625578436 2.59979625578436 2.59979625578436 2.59979625578436 2.59979625578436 2.59979625578436 2.59979625578436 2.59979625578436 2.59979625578436 2.59979625578436 2.59979625578436 2.59979625578436 2.59979625578436 2.59979625578436 2.59979625578436 2.59979625578436 2.59979625578436 2.59979625578436 2.59979625578436 2.59979625578436 2.59979625578436 2.59979625578436 2.59979625578436 2.59979625578436 2.59979625578436 2.59979625578436 2.59979625578436 2.59979625578436 2.59979625578436 2.59979625578436 3.21122222670659 2.59979625578436 2.59979625578436 2.59979625578436 2.59979625578436 2.59979625578436 2.59979625578436 2.59979625578436 2.59979625578436 2.59979625578436 2.59979625578436 2.59979625578436 2.59979625578436 2.59979625578436 2.59979625578436 2.59979625578436 2.59979625578436
Manes.05G016200.v6.1 8.65073808653367 6.6533475387846 7.47945372598348 7.78706111723963 8.23698188080286 8.9837253793993 8.66372749262365 6.8020705066068 8.69958145872727 7.40773384574391 8.65709959543407 7.53764469995448 7.05339028548353 7.03519675451192 6.82829333213253 9.008479891029 8.99307550624444 7.27027020329846 8.00938202546634 7.06189390728976 8.90043009301722 8.30818306665454 7.15534809030625 7.9750085056094 7.84728811501489 8.39480773180669 8.73943487361988 7.36101579713328 8.02279682610553 6.94677018496454 8.41354311523165 7.23621032459395 7.64793128544505 7.81772310811929 7.56500664022501 8.85157589132695 8.91059859733202 7.64116970446699 6.46232035019616 6.9535790508316 8.84660687250857 8.5574842943158 7.49287501014581 9.31022601149807 7.63140028686845 7.8835993765171 6.82702264295334 5.9019004401246 7.8940143632065 8.78739996346453 8.25847948407754 7.51275685841755 7.20660009943242 7.61876593567266 8.06278189163821 8.36708486151419 7.01924263053457 7.2497056406979 7.86776683878199 7.80061145707127 8.77693204751397 7.46428678972909 6.18638752082757 8.1584347728043 7.62471485008423 7.9986861409324 7.19184840265818 6.90115439108073 7.61361154968162 7.15199918685295 8.07997645463557 7.03238665506232 6.08145420804222 6.6658851503385 7.16518753386397 7.64432019787347 6.83728838842529 6.08035393630901 7.10031702787108 6.88576735254257 7.85035706462847 7.65300165711484 4.40127553140933 8.23798060375624 7.35885980120983 6.88692030555723 6.65729515239672 5.8322999281259 7.27342557759292 7.42361497464596 8.10201266589292 7.90014642340013 6.64041948374351 7.2685592064439 7.0281325268453 8.0254266710413 7.00146551392358 6.99042478632126 6.60277395324404 7.20800157850986 8.64238261397292 7.17366926678262 6.97210238087018 6.32597140561591 7.03778237732441 7.93593951139394 6.89108489873837 6.1923569248484 5.86658584095256 7.96255319142136 7.77915339119921 7.16636585772664 6.25806913343835 5.67679841571179 7.41172583796575 7.03561030321069 7.88916268742468 6.76556582289226 6.59627230254365 7.80783360521199 6.42588140742204 7.94022236644595 7.17063031320145 7.07963289039818 7.48754482309766 7.42429812254393 8.71570655244283 7.2780928874551 6.66582821472033 7.04087168846056 7.44030090498288 7.35113205384947 6.79153520372954 6.9183311467337 7.89015013968379 7.77351979965914 7.82950633660632 6.96905854747125 5.8965818955469 7.89728728463693 6.66558025931534 8.08727604090478 6.69952509896623 6.46396980494605 7.05619995198526 6.70902137416603 7.54686280859152 6.20632193877144 6.92610803742879 6.75329802676817 7.57223571460261 7.51975775062595 7.06461348443319 6.40375624168136 7.92385877663659 6.52826779517034 7.38808890720189 6.34597058040102 5.99932742410287 6.99535088492286 7.75527823477413 7.77536602911115 6.36750725892803 6.56993814938188 8.59603788036919 7.56805404319323 7.41183088137185 6.33250173733522 8.15816518238053 7.5575976090956 7.29045054161444 7.56293723275593 7.15458996985329 7.25697982718183 5.9438904539323 6.74112674612854 8.33966583174408 6.85718937969223 6.79165990955763 2.59979625578436 6.9552711903307 8.03440331667588 7.18795936240274 6.41775918987373 8.17895505835044 7.10901440014819 8.77824259357938 7.34546464258784 8.37077868290315 7.58719119224135 8.05626080274612 6.60944540403618 9.0904890416137 7.61368660507945 6.90542226523363 8.0125172347942 8.50694885476417 9.43249646029436 8.00557413507742 6.84084981982869 8.47486787634336 7.49568893929819 10.49188153048 8.59280175252181 7.50327416174203 9.12958885647776 8.64204725055494 9.53636862592994 7.5508418357471 7.55276402224967 8.59712000896694 7.97581060719312 9.81856211656606 7.40916838284141 6.82795749282905 6.53929841911676 7.19397698464212 9.72487547553015 6.72324800704143 7.10314843678302 7.33038326968835 7.95390753579602 8.65547451109874 8.57541548820121 7.09947362883203 8.16553050075215 7.20209221663999 9.53844588550061 7.64988531671097 7.53866755793336 7.85887355647038 6.97092505537361 7.77103776172184 7.26541122698386 6.76377693417911 8.51386935327492 8.52047860145124 7.13249000447236 7.04629349374344 6.43726137398055 7.641816071918 8.31609653805545 7.74111457305521 6.99934101463079 5.37179165217382 7.2267663850774 7.9217549104758 7.26878523219353 6.65934691136742 5.8382234687371 7.92213423556178 7.58369167955195 7.23975898164113 6.17347589722665 5.78424539965961 6.52291537046392 7.41906365288005 6.52877069872259 7.36303422673441 6.13778567897463 7.78172145495865 8.25103563151182 8.10419619083598 7.37506334020205 6.74879701866005 7.4980402898046 7.75492971756365 7.56774430952182 6.87151607231856 5.71684283150024 9.02503163543545 7.72575828207162 6.72764656510288 6.95863347355943 5.84148781470942 8.03192767316968 7.67099440429622 8.36552708220614 5.05093769552864 4.68399457140049 4.61871451766008 6.01525619651593 8.4112462856623 5.07484653442293 5.99020439315643 3.96475472443537 9.88943469207956 8.42561843427796 4.67229681435703 4.76793294415612 3.85978030151669 5.62522462766417 5.86616896087525 5.09196544150051 4.33983730886778 4.55403801168142 8.74205670870479 7.57850501053127 6.40471412086973 6.65053525638522 5.11289582701539 7.64898946157667 8.16261628459945 5.35772052217755 5.11344901717229 4.24735954743969 7.50086912942511 7.76729974391671 8.6191939501883 7.80469919321777 6.95417190597026 6.88713438600473 6.98238620275828 5.26006479636822 4.74497281638233 4.23645754188111 5.72589938026614 7.72200403536643 5.12148230517195 6.15068303102971 3.89502161092046 6.37386882225166 6.5053655607062 6.80201821728665 6.25941492914369 6.01826294248653 8.03048844859403 7.0129577109699 7.50805257894196 7.117462873278 7.14989768833594 8.47007090220278 7.17295988287586 7.32564266724367 6.72430072400005 7.17532712130934 7.40150392466566 7.49087030842605 9.21519058084762 7.84224027863657 7.40662656143534 8.07041477106177 7.7493445368449 8.74984025510032 7.82090902320978 7.50414914235061 8.57066540529481 7.67538553576772 8.06042303346236 8.28604805814835 6.7001805361817 8.27431649041795 8.46912883863832 8.34833373617329 7.61644036593312 6.39116637133167 7.73039354981889 7.99304255743279 7.15244569835972 5.15831041033245 5.43814501320013 7.63301210901959 8.101277234436 8.13919343964615 7.96981662873508 7.02623168964256 7.86372555902063 7.71129579988224 8.7321203387055 8.07046349262287 6.4823434011156 8.32594726382951 7.96915179560562 8.12448751202876 8.62549938447277 8.24759342686082 7.49133205636546 8.09988381158193 8.10485272751269 8.83296455919213 7.82867437678929 6.97124925435553 7.9599505937119 8.01376489729197 8.94845418689206 7.73076842225247 6.77535592183859 8.94255486720282 7.58345758845923 7.920482166838 7.47001545079202 7.54475845129738 8.07369179407418 6.12942691511825 4.64331857616576 7.43519654114476 4.92173369918987 6.05168493372975 7.51990913384377 9.23192700159636 7.52767459146473 6.37267177815716 8.41391862169366 7.99690101266624 9.5152261616107 8.2304720606019 7.28267599851839 8.46490800128056 8.36930040167909 8.06890561795423 7.45898159403146 7.49937916078762 8.17442114611452 8.24455795065597 9.33464088157583 8.37808986503992 7.22651536889634 8.9449091875867 7.12054719964991 8.71493762743109 7.41895247683738 6.82034936353559 8.27083375985252 7.26300497846955 6.96853215173765 6.234843010375 5.56056211144678 6.18166436298778 7.10258276769226 4.88095758852046 5.37395939607635 4.92460846940832 5.98441430172142 7.32887322757633 4.74539716545179 4.5319613046056 4.21725448108976 5.9688055751443 8.13715722080199 5.17015557664639 4.31473461025581 5.27904483386043 6.22955261344371 6.76098456110557 4.24748955913253 5.44974579756361 3.89899984455183 8.66911188728335 6.58999306620085 5.0123377852573 4.56599390073174 4.72990959991062 6.25777193442434 6.75026412934401 8.91031863898478 5.44814430368903 4.3261604945858 5.93493416728391 7.21419468235934 4.67014457476377 5.23192221224737 7.15877388996606 5.5098031863106 7.30532702735422 5.42046789449414 5.22331284212281 4.69852519247531 6.61334580319615 7.56165716739853 6.48505562058414 7.39808039407257 7.95389864593902 5.80572046651192 8.01621820178165 8.45911307030139 8.03884159974945 6.34372021245744 4.43805265115603 6.93316096311767 7.406029894842 7.52178558322284 7.29144287982901 6.3007372877771 9.54498866607183 8.18383406850869 8.36138247507401 7.27823117401745 5.49471865881503 8.81501350178578 8.37408706279248 8.10813967900596 7.25838800226471 7.72850704762163 8.15639308625469 6.10118197902986 7.98690695368617 8.33870477539085 6.78623396377952 7.62879263583217 8.31788834758096 8.16074434155366 8.41083871089293 7.60746272684721 6.94074397982496 7.61561080114021 8.32431256281746 8.52001724520878 7.63026482168932 8.73664197581248 8.38916747194528 8.55433713137483 7.55111484733457 7.42936808998813 8.75407639935953 6.79658630893329 8.84281410227109 7.92545005400479 7.51330661528113 9.03876158449347 8.1705683770217 9.02592803556742 8.49051537026928 7.73655616383067 8.54331266127421 7.26168624118279 8.21174710582246 8.41933841866942 7.15330703500232 8.4564877212453 7.65241089518876 8.82152708700632 8.14613732418846 6.49068126062313 8.53714062903409 8.19345194699446 7.76331201563637 7.1907595409863 6.28851547256003 8.85288525860348 7.94660939317433 8.50223207340998 7.20158808766884 7.45352568634826 8.1406995064035 7.74491885224708 8.05695238148152 7.70549495537658 7.17067461067228 7.84699184136976 7.87812663343426 9.04928055642839 7.1064684208781 7.51425126280271 8.19415073915769 7.51340477686146 8.10156817584138 6.63861807967752 7.12650941738909 8.61377215011592 7.85720873496499 8.02687399494765 7.37301652384178 7.09698650968362 8.27478407148178 8.86053275035226 7.33930165064948 7.38856061980101 7.25323875224931 6.99696415687832 8.73631702826527 7.84819287930873 7.76487721270158 7.55777583517761 6.80818536495072 8.04175514671105 7.91799021495682 7.89337965482284 6.48626848538066 6.16164361891894 8.02488888865884 7.89134850357877 7.17480773076571 7.22259929807065 5.68250084424875 8.13092002591706 7.22431504888799 6.94619210085145 5.69832282365904 6.18413854610762 7.73342813104681 7.64270443497251 7.41659370691416 7.10962295447596 6.79860202831003 8.89774888937154 8.41821186294277 7.11746669663729 6.80672367580613 6.56257448295997 8.55578233744093 8.01621480304085 8.72151074742655 8.02267679366384 6.28696559160186 7.69291199306828 7.06602777991194 8.64495176455722 7.6534247035586 6.91833287320279 9.09797422165573 8.44951775516189 8.73092682182948 7.07732222333616 6.85810949482001 7.54554773357689 7.45611607284205 8.59029357854295 7.45168338338855 6.04499210341059 8.07144482150689 8.25379895904052 7.49474605538529 7.52345167767752 7.08718804234466 8.17749621225337 7.66388821986927 6.68836431715038 7.94452393107452 5.85121282181952 7.08257317853108 6.85063347674467 7.10696890011699 7.05076166959288 6.07148218114957 8.10081453846967 6.91276082419034 8.27151950751018 8.22306640131846 7.53230662872492 6.88731663527716 7.49293305003668 7.53031986280977 6.97468089505461 5.73655319232969 7.32100849530007 7.22478198090756 7.21814566718615 6.94067963435328 5.86098184320811 7.1501701073742 6.70999667270895 6.34497199246528 6.48551818397263 5.73594365153784 7.83694372541266 7.80501996656015 7.12610476125165 6.50185653103526 4.96432159564004 8.43033757441484 7.49384310261302 7.68660086160081 7.81344242480438 7.24734187382072 7.02519722493257 8.12554606612761 7.03057777054937 7.70606074096824 6.65718268148017 6.95051847467761 8.37112423341403 7.63955075487634 7.06938275038442 7.37678082261711 7.35509364541883 8.11943358862161 7.92122386382444 7.30153657226975 8.06494362881763 7.24164280457324 8.88297708762777 7.65005273092613 8.65744552365926 7.63585205987499 6.88045535238266 8.06030581194557 2.59979625578436 9.1746069398611 6.23808933028928 6.40332231934021 8.31103759411481 7.41227279085496 8.56665444978886 7.52806443049339 7.58458976917065 7.57678031532192 8.2188080633491 8.53238946532441 8.00248776077077 7.05515487244482 7.5261457278977 7.0513802714285 7.21320760375005 6.65413073353487 6.44987721122259 7.79147885707362 7.65385734860493 8.32507538866685 7.24093667011532 7.18873413609957 7.44975030523336 8.32267979669694 7.92588131787483 7.304137909171 6.73121784484095 7.82141423427607 8.11158886507481 7.53300209839172 7.04375651192022 6.85978914220618 7.95052013061129 7.42870671299702 7.98289947822564 8.50605371315921 6.4150860756691 8.20481050555725 6.47693133753803 6.97488900737279 7.27549848008299 5.4219773383758 8.38728224068466 6.61383349898166 8.06909589419399 7.30565395064558 6.43789717432484 7.31061489259765 8.02195124776958 7.65399886316209 6.7846212982088 5.47836534752769 8.16442170965684 7.19681897428844 7.79637350480414 7.54123663632026 6.84084596192613 9.08862663312914 7.51352796354127 7.85478368292719 6.98360959512257 6.94575004544136 9.07999817820534 8.11837834071907 8.49668525283247 6.80589190568357 6.96808389872588 7.0467901981622 8.07031002883896 7.83286536510918
Manes.05G016300.v6.1 2.59979625578436 4.12294770149171 2.59979625578436 3.33882252641644 3.68880981927216 2.59979625578436 4.02736728603004 3.11445218865464 2.59979625578436 2.59979625578436 2.59979625578436 3.04561120384308 3.11804907243019 4.0228427264024 3.51251450879117 2.59979625578436 3.77339051050079 2.59979625578436 4.30500120005423 3.52689480351742 2.59979625578436 3.52016582779557 3.13138655775315 4.71874427351173 4.38129522166981 3.29982034827609 4.93391252609104 4.14820518392652 4.56231834553539 3.50726921022951 2.59979625578436 2.59979625578436 2.59979625578436 2.59979625578436 2.59979625578436 2.59979625578436 4.57094358043854 2.59979625578436 2.59979625578436 3.54404840770504 2.59979625578436 4.25515375182764 3.42762445997438 7.20665250339732 3.44051830746251 2.59979625578436 3.66368988199267 3.1556293923897 4.13694463208271 4.48443846172709 2.59979625578436 4.15017552397155 3.1269057721942 4.24128925464556 4.74975378487726 2.59979625578436 4.75762811047796 3.11439241586576 4.67978478050335 4.8092874031146 2.59979625578436 3.13655648183482 2.59979625578436 5.50880681331723 4.01981419915342 2.59979625578436 2.59979625578436 2.59979625578436 4.91140337386471 2.59979625578436 2.59979625578436 3.55716693151637 3.13708551334606 2.59979625578436 2.59979625578436 2.59979625578436 3.33639421091845 3.61315024367804 4.34228907366365 3.9950892813832 3.44184362766157 4.20251779967808 2.59979625578436 4.74991264994935 3.30853211464194 2.59979625578436 2.59979625578436 3.06043028247974 3.75847140941337 3.86377510665336 2.59979625578436 3.53864938527956 2.59979625578436 4.05468413520815 2.59979625578436 3.71955075226505 2.59979625578436 3.32365439216886 2.59979625578436 3.4669581166417 3.83555055270904 2.59979625578436 3.31634635312898 2.59979625578436 2.59979625578436 2.59979625578436 2.59979625578436 3.41112097857933 3.01650372679633 3.75626826634345 4.97421256687463 3.16467000805317 3.37357534952051 2.59979625578436 2.59979625578436 5.03126937615578 3.50961898163241 5.70790711008131 3.85500889088999 6.04683710247338 5.53510461265142 2.59979625578436 3.30107830576528 2.59979625578436 4.83134254729274 2.59979625578436 3.3434653761842 2.59979625578436 2.59979625578436 5.20434608408403 2.59979625578436 2.59979625578436 3.19371833097314 2.59979625578436 2.59979625578436 3.2005024480778 2.59979625578436 3.08196755351891 2.59979625578436 3.38823800246194 2.59979625578436 2.59979625578436 3.51243713826058 2.59979625578436 2.59979625578436 2.59979625578436 3.16768203400873 3.6027521097885 2.59979625578436 2.59979625578436 3.8700181854824 2.59979625578436 4.23988316562346 3.458446002092 4.95487207143192 3.73218818552341 3.3572885702161 3.02884003678921 3.07495913220232 3.32259926914112 3.17503269450207 3.04070355142447 2.59979625578436 3.07587858392687 4.04855109287913 3.49183502491586 2.59979625578436 3.82470967320017 2.59979625578436 4.14754036574546 3.73666685613292 2.59979625578436 4.03703509863241 2.59979625578436 2.59979625578436 3.39808541971548 3.16417745732558 4.22555390948444 3.08843871467039 2.59979625578436 3.17616497868894 3.04244381450743 3.44873559807783 3.38119400831599 4.87747913104536 3.50938787220478 2.59979625578436 3.37236691198058 3.52618023350629 3.55532333445709 3.57423272988652 3.21599979350751 3.24239127858813 4.45325199038882 3.10743416573937 4.49775224697003 4.02056897409836 2.59979625578436 4.80912374462524 2.59979625578436 5.3630141131168 5.6328885428585 2.59979625578436 4.34559614860603 2.59979625578436 4.46404324423256 5.22537772712176 3.22829425332205 4.80594696395685 3.54787291335831 5.93881193040466 5.98315788721619 3.17888988534499 3.83831152048608 3.04879652493302 4.51282829247451 3.30524536803394 2.59979625578436 2.59979625578436 3.02576765931864 4.21040922125271 3.27218266265049 2.59979625578436 3.49727193506312 3.53258534326127 4.83897329277406 2.59979625578436 2.59979625578436 4.72669514704258 2.9870565861914 5.03824160014503 3.06852274975295 2.59979625578436 6.05289111671387 2.59979625578436 3.50611797315604 3.78369997009961 2.59979625578436 3.19240955863012 3.5417079700816 6.18954141971346 3.60068947668391 2.59979625578436 2.59979625578436 2.59979625578436 2.59979625578436 3.8473302820013 2.59979625578436 2.59979625578436 3.06159220116022 4.53976414810956 3.83651593829476 2.59979625578436 3.42568183089218 3.01582169102262 3.32702834205485 5.07827029939679 3.18760828080912 3.79301759064037 2.59979625578436 5.44532019965033 3.69084402609154 2.59979625578436 4.67586577403618 2.59979625578436 5.98038886249449 3.80440871900827 2.59979625578436 3.97044904326303 3.64450280832904 3.35931070899168 3.87221686931248 2.59979625578436 4.37916914598872 3.88847339074918 3.73395067132373 3.69189906155576 2.59979625578436 3.79793381884116 3.4935273524097 2.59979625578436 3.77057780858682 4.57733631346419 2.59979625578436 5.57500010383503 2.59979625578436 2.59979625578436 4.08385788639321 3.46047366396977 3.64055824206906 3.17749061347233 3.87632600823551 4.21539119434668 2.59979625578436 3.76073749062112 2.59979625578436 5.147119780566 3.08962850859985 4.09356781758957 3.30235343986351 2.59979625578436 3.86227236009567 3.9074884632975 2.59979625578436 3.70977069704653 2.59979625578436 3.78369508661944 3.17618018401525 2.59979625578436 3.67305830484125 3.42897032873693 3.37143112947888 3.43958436185532 2.59979625578436 3.50591962117144 2.59979625578436 3.98940681422073 4.1464829094435 2.59979625578436 4.75830734623174 2.59979625578436 4.94559493365986 4.07632567243283 2.59979625578436 3.44068119535472 2.59979625578436 3.77853098325696 3.2878030887128 3.20150989367274 4.04753412704949 3.15924501044427 4.08998640763824 2.59979625578436 2.59979625578436 3.52099072017288 3.66660763987476 4.61419133982633 3.15767287045227 2.59979625578436 3.09304328024829 2.59979625578436 2.59979625578436 3.76598655880324 3.33517525269574 3.40503430776885 2.59979625578436 3.29842715226595 3.8905141459831 2.59979625578436 2.59979625578436 2.59979625578436 3.3040166343606 3.69879294883086 2.59979625578436 3.17763575246582 3.28404026497614 2.59979625578436 3.51044221122479 2.59979625578436 4.11209091169056 2.59979625578436 4.03217353796024 3.22380152582246 3.19836810956745 2.59979625578436 3.0825107763154 4.30790093584818 4.14638335318899 2.59979625578436 3.55926868756829 3.21036400817574 4.38373231035097 4.58481702534068 4.50983392056077 2.59979625578436 3.54526090085019 3.29914297901095 4.2003323745881 4.47547830412099 3.29707522516397 4.38329724643296 3.15073138801272 3.72820483460979 3.91442023250596 2.59979625578436 3.52142398693927 2.59979625578436 4.59148139820964 4.04536837451267 2.59979625578436 4.75735171369379 2.59979625578436 4.25034782541933 6.25817141309703 3.54359859920675 6.11162538852593 3.06134786401126 4.62190259902312 4.85096041734223 2.59979625578436 3.9195034677521 3.14919715036927 5.75968434093989 4.4249266853067 3.39758033565916 5.02289193562653 2.59979625578436 4.68404355364971 4.5915278521319 2.59979625578436 3.74177090403687 3.81807624292966 4.83792278469693 4.55673202686715 3.25899884065111 3.45372448926146 3.4519326062339 4.59364027235975 4.82258873165215 2.59979625578436 2.59979625578436 4.02150852666329 5.87699483212846 3.43006726886568 2.59979625578436 2.59979625578436 2.59979625578436 3.99200293977257 3.62506705818828 2.59979625578436 4.51875169953631 2.59979625578436 3.97064834467448 3.21735999960508 2.59979625578436 2.59979625578436 3.28868788740215 4.4815661410886 3.61601268946692 2.59979625578436 3.79979116337823 2.59979625578436 5.60635905693654 4.3748792962885 2.59979625578436 3.51685343953971 2.59979625578436 3.91499129690811 6.08700911194393 2.59979625578436 3.53243079865207 3.07306420648377 4.37728954412166 4.80246674877068 2.59979625578436 4.01508751431884 3.12551148095829 3.19467141427376 4.4748882665308 3.19755199553219 3.35631907845476 2.59979625578436 3.62020523057581 3.90453898640978 2.59979625578436 3.43661259381833 2.59979625578436 4.57129821698203 3.41079602512175 3.00594591942254 3.19855137885276 4.12948486021305 2.59979625578436 4.06576216325702 5.47511673568081 2.59979625578436 3.04596543434785 2.59979625578436 3.90863771205019 5.6021999849185 2.59979625578436 4.52258920384425 2.59979625578436 4.75012186978671 3.57333416158868 2.59979625578436 2.59979625578436 2.59979625578436 5.24770313132211 3.11516147797062 2.59979625578436 4.78781224177098 4.35893719950545 4.95709800326998 3.36713490980945 2.59979625578436 3.08735284545691 2.59979625578436 3.71897059537881 2.59979625578436 2.59979625578436 3.58245152509485 2.59979625578436 4.568187579236 4.11907918817873 3.1505585915272 3.6289994566789 2.59979625578436 4.52349183412376 3.11793268627682 3.11486485550114 3.12404357264528 3.48381109612499 3.9812287858712 4.7571197801484 2.59979625578436 4.51524207537375 3.56996809434794 3.47961913918967 4.04605795159376 2.59979625578436 3.87765682554421 2.59979625578436 5.56192749326549 3.15282698057601 2.59979625578436 3.29901172108088 3.0356971867682 3.30442840010922 3.61372050619766 2.59979625578436 4.03886070185291 2.59979625578436 3.53701673775558 3.42720419169766 2.59979625578436 3.63146421946987 3.29025677866774 4.98317656392985 3.79022776133736 2.59979625578436 3.80860520056819 3.49793255112151 2.59979625578436 4.4106145584223 2.59979625578436 3.32869148150303 2.59979625578436 4.18046583791539 3.98045356917044 2.59979625578436 2.59979625578436 3.0284462862932 4.03206207795829 3.67968789655313 2.59979625578436 2.97688219355799 2.59979625578436 5.44616695678681 3.27322924455616 2.59979625578436 3.65097381201179 2.59979625578436 4.66052451516606 3.87431271864796 4.25445110373723 3.44336746541449 4.75460612771164 3.06791717975771 5.96641327051391 3.6604689730663 2.59979625578436 4.74399541057762 5.05019430775071 5.05036393299678 7.12236339094518 2.59979625578436 3.8918414592231 3.3580901148347 6.35166546010916 5.78096432496013 3.23796702278507 5.17683935183311 2.59979625578436 3.90286750912877 5.26670725842083 3.28089785406808 2.59979625578436 3.90241560980086 4.37581940850558 4.26461744519473 3.22155548070353 3.27099546505006 3.50532538546463 6.01888754732157 5.83113246547804 3.16658854311766 4.50086420101769 4.11313282674055 6.40167028977494 3.15066378465705 3.78966341899362 5.26866115839926 3.86662691579016 3.68487892531134 3.77000473532773 3.48471841849718 4.63240443628094 3.11624245650931 5.30936806900067 6.10057746160427 3.23836589690278 4.50127648475874 3.23953822414247 4.07438240549939 4.99395989226998 3.80537004000326 2.59979625578436 3.0640794104873 3.62814463980205 4.98028234919744 3.40464306295055 5.32201113598147 3.22310506880101 5.46403446088365 6.43347148376357 2.59979625578436 2.59979625578436 2.59979625578436 4.00777204911899 2.59979625578436 2.59979625578436 4.97767952485994 3.34680674814643 5.67334236600447 3.97552786464507 4.28711904250441 5.4159613188666 2.59979625578436 5.28187621041297 4.86421751440031 3.4568536655671 5.33109679413768 3.37547122358886 5.03308645747029 4.33162068150676 3.31738323501506 5.05405104147246 3.3002224879288 6.2617805380363 2.59979625578436 3.24766064870577 4.55736363885622 3.95406656761989 5.44878232643981 5.06932029409501 3.41695097319566 2.59979625578436 2.59979625578436 5.51527635929563 4.36562219065519 5.10502401603546 3.64178627644869 3.55337202861871 3.93685923422374 4.96402795960859 4.29415814266429 3.71625096344658 3.62972932026475 2.98900452407651 5.20505797911149 4.44624233680782 2.59979625578436 4.62415614610549 3.95092775944155 5.21878051216211 5.08816261284104 3.11870604035815 4.83720625001513 3.92653410064859 4.7603110799949 4.80239419645407 3.41790356109809 4.32901347974096 2.59979625578436 5.80326369620093 2.59979625578436 3.68852467857154 2.59979625578436 3.19378284176863 4.79587404593374 5.01567714768602 3.2568317893317 4.24109588552545 3.99099591425503 4.09013134307423 3.84427316502624 2.59979625578436 4.08664661954313 3.23023422384682 3.9572159677963 3.93515656706111 3.13790827944038 4.53925209487428 3.5573637628625 4.20404627355598 4.45675234984149 3.36674922290519 3.88792643337414 4.0094105840565 4.98240027873282 3.97866198404503 4.06166130216564 4.61052090343019 3.7218804815132 3.33144589813899 5.86119156647406 2.59979625578436 4.28889692906603 3.69910981001619 3.75527279296354 3.82235663168165 2.59979625578436 4.32363645509041 2.59979625578436 5.48773815121512 4.17314040347381 3.56654590433154 4.53349783665393 4.38550042224835 4.26530609196729 4.80032809891362 3.3537310595367 5.9091291639192 2.59979625578436 5.858731359763 4.51838763295145 2.59979625578436 3.40738645349279 3.08541878809132 5.30591752101548 4.15344038656613 3.48658342951114 5.52972174975185 3.71203757707037 4.84441196717625 3.47646435890152 2.59979625578436 3.21951123834957 4.18766704462365 4.38907894129213 3.83478323732567 3.34875050887515 3.75692974839097 3.12984163088293 4.12974799444061 5.1014236296175 5.15940101653782
Manes.05G016400.v6.1 3.90304917696163 4.67241184650992 4.03708300553585 4.61114732812274 4.53701592918714 4.27229966089844 4.35331225138025 5.17207597153673 5.3234867719242 4.86451695094091 3.49438284815064 4.29155131012641 4.36605455922773 3.44305187794855 4.52812057440043 4.72036009360457 5.60466062707911 3.80123086013542 4.75779598611784 4.37243313713793 4.58068053783174 5.34218198018337 5.1730195157107 4.78167921861277 4.77473885471143 4.56502497411523 5.39653416694915 4.3345954139311 4.23901665491107 5.26425517024282 4.2095518786502 5.37262365748727 5.01701163788811 5.1797495465046 5.36087944474822 3.16878379002956 4.50824471702389 4.05445726499457 4.49632855671599 4.2613320226964 3.48701286742929 5.0949950295189 4.19564579909757 4.66107805167218 4.7347230250455 4.12900872040676 4.4352073697887 3.55116117433422 4.53181414395082 4.73405483180566 3.319570586726 4.84888348883666 4.56458220174159 5.27109351407422 5.23137370428282 4.20398165241724 4.51913820535515 4.08528478530829 4.82036040352455 4.66179640629556 4.25893962351384 4.48316060093789 3.9864812556369 2.59979625578436 5.48984716793593 3.89295254730944 4.3813215950225 4.37195696765912 5.4074788803077 4.98563812268332 3.45118233955962 4.25217976082982 4.70163981646097 5.8166066397783 4.96354976747314 3.76998510658159 3.85003373410979 3.61315024367804 3.77811259546182 4.74609293024867 4.3096638976182 5.35072185670866 4.72029402468969 5.59318249332579 4.92201182942492 3.4779161570464 2.59979625578436 3.50982048758402 3.68708708770417 3.86377510665336 3.86934225889733 4.7884396433072 4.51531502545387 4.48571940434005 2.59979625578436 4.75928685173913 4.28413613319702 4.85993842288414 4.32850696718083 5.1901039523691 5.64018919582753 4.14226299040632 5.01605264256979 4.58725340411194 5.12862405186618 4.7740377040685 3.62915824399066 4.44306569920184 4.39746057853991 4.3335261812886 4.74658779247059 4.04294978892074 4.20704210651912 4.60404684305732 2.59979625578436 4.59493369511658 3.50961898163241 4.41575738095373 4.40147681546341 6.43369320376432 4.8619601211783 4.60317914207442 5.28300314496643 5.39588942391189 5.02179039616766 5.94017794453268 5.01779770916648 5.62794077127204 5.0046027953583 5.09280672424061 5.52324167811404 3.42111300273466 4.59381467719071 4.4393441813314 5.98934663830064 4.47230572239432 3.23404875933684 4.64426256956373 3.92849303385097 5.68124962322075 3.77288014353904 4.02501248189165 4.56939882112423 4.15631920762621 5.10431419054545 5.47264822184257 4.14193464112 4.37290165543636 4.83737118642253 4.9128248976036 4.90387630851397 3.58821161658991 4.56331574606057 4.0475528573883 5.36975712730535 4.72557423404504 3.77826387501707 4.52008162870961 4.44041242217044 5.58101288429526 5.50768371939169 3.94971329432912 3.97169743679545 4.88419471949011 5.65278480444983 5.09486655806746 4.03481240626194 5.38292314621373 6.05100434830062 4.70368004408044 4.98979305390464 3.51860111759208 4.80488400789421 5.02246881602632 4.73687755604827 4.73382502243934 3.70830021421705 4.92314550585527 4.82688892471711 2.59979625578436 4.90781156773918 4.07418895335344 4.13723944903781 5.31843255646466 4.64747589463658 5.17029521525967 3.71588791228863 3.90862625430082 4.15556250339624 3.86444963756607 4.55362961607979 4.69270897322705 3.85561168854164 4.60687511035357 4.7586432904978 4.49775224697003 5.35590466417444 2.59979625578436 5.20795227703988 4.80008402530451 5.70856407115262 5.58604902351977 3.94823781971666 4.92375973574332 4.29816580527421 5.45276084052951 5.79342512359869 3.96481147298388 5.12235440502411 4.95508715076298 5.75058685078598 6.01877805387988 3.17888988534499 4.4093184060209 4.34935635189873 4.69935019227801 5.72322321801047 3.51907024373083 3.77728265014896 4.79901244033489 5.27832025761388 5.34760710781889 3.38420121746441 5.16721787356366 5.02873189996138 5.29507465252407 2.59979625578436 3.35455894485225 4.72669514704258 5.06330282274374 5.82843172660544 4.63499612645825 3.12315809278075 5.49323658239083 5.33499144135548 5.54757270384229 5.53861555001043 4.21473191618288 5.63709022843372 5.27950844139843 6.03485110594254 5.01081041582374 3.89185867495028 4.28768412796461 4.33059150984436 4.34679367264773 5.39626688014891 4.50062035983742 4.82648200123543 4.56867077013417 5.22577534676934 5.90778442031064 4.16341129940291 4.72148762280644 5.36385664631842 4.85532070108324 5.07827029939679 3.99464929442945 4.08592064442753 4.54155222776125 5.59813749916047 5.29884517414787 3.76766519734335 6.39704424406254 5.69707300365928 6.64518208425374 5.61811927580226 3.96321499642831 5.11465094098288 4.65985419119319 5.41904338212811 5.91577533840209 4.38772929930013 4.31667846943674 5.12807899866433 5.84525094516209 5.28956152615365 2.59979625578436 2.59979625578436 4.53265738187991 3.58438008621207 4.64319907266131 4.99334022522498 3.4551235647353 5.07063266142892 3.53813333396401 5.0713476633188 5.3941313059127 3.10157727781174 4.22697303127816 4.07354455421808 4.30443335200009 4.88838840800803 3.19546030758457 4.33983730886778 3.94042747078696 4.04816312576133 5.89442794840054 4.18763574682705 4.97653673724911 5.11289582701539 5.32402808530141 5.56475010297303 3.21057785747254 4.50831136317578 3.92695775342536 5.46258093391876 5.63296941406099 3.82066918645868 5.22833884050586 4.36694592534692 4.9284767070082 5.67289533477974 3.19442034293909 3.8617926093845 4.51810551460342 5.18655811817783 5.38854167722905 2.59979625578436 4.38629188233266 3.6159717350813 4.77350109972427 5.55301087366329 4.15890619339355 5.19135295210104 4.96965848097399 5.79851997924888 5.24212915300763 4.31519820771337 5.07819091242929 5.13239381354223 5.95089224439171 7.71836399231082 2.59979625578436 4.84510004034684 5.24940342645798 5.06517271900681 5.66865976379432 3.6587341302309 5.05303614316101 4.86113744080512 2.59979625578436 6.04276364862176 4.55035571477861 4.92082762114327 5.25267419680912 5.43171534510059 5.98616865412958 3.89271028443978 5.3431772772305 4.26094551150411 5.39890920538567 5.80112503413382 3.78929237566466 4.98458629921508 4.47797275641322 4.39171854128501 4.88786065153279 4.46400962849903 4.60209326505873 4.59787858555561 5.75333105471666 4.87281720386877 4.01865393054391 5.20639742943762 4.84054756375183 5.50758614749654 6.12540286487514 4.02649970206043 4.97037484671068 5.11941016098664 6.02070829738723 6.04616564176646 5.09366644795933 2.59979625578436 4.72134678650095 4.15441274922849 4.08261239749875 5.5099818608958 3.687134314737 5.22521898719633 3.74529265082522 4.66119063283999 4.9892839595558 3.77949667192627 4.48725003422654 4.67593619520498 4.94471137300195 5.7304316060578 3.33541046017207 5.91546673511878 2.59979625578436 5.31938731586577 4.55720408687157 2.59979625578436 6.11162538852593 3.70776028893706 4.24659028910244 4.6732343999187 4.45994324232863 5.15191853607092 4.63714155026437 5.14155339586036 6.4984922610649 4.37965399763471 5.09979722203493 5.13925023864556 5.11976345773658 6.13768492995579 3.89644567283946 4.17748738386806 4.47675250316703 5.20802087916908 5.98718581797801 3.8866168499337 5.25275013212627 4.56263866326803 6.26021065023936 6.33492916180236 4.55038216085847 3.23341689300654 4.29319559332577 4.13744632159808 5.68109247938852 3.97495398654841 5.53720500909398 5.17360490736023 5.04257510121997 4.90963415798934 3.61037900404286 4.08149447416194 5.18859852736291 5.37085359461956 5.79305183175965 2.59979625578436 4.76822580095728 4.27683660759193 4.76531038673658 5.08865159436759 3.53217560437302 4.12237756637152 3.9513423975978 5.60635905693654 5.37089922686604 3.58442279894073 3.67796763501617 4.38397323191032 4.62441000327356 2.59979625578436 3.26967113465158 3.81858355899046 4.04227940394034 4.68694832973936 5.72667170711101 4.53879728382853 5.01375455838448 5.04374447436592 4.52830817133366 5.14023381981148 3.19755199553219 4.22377357729133 3.85101636034392 4.30352603909983 5.37699737293191 3.72312623422046 4.45865530245243 3.71611110415782 5.29013737360073 5.34768514830714 4.98926728623163 3.19855137885276 4.52286384679647 3.98849470309684 4.69211667131357 5.56130830136916 4.09452856167016 4.58717731461352 4.43805265115603 5.26556618670058 6.18484844678159 3.86133721065845 4.87087834565377 3.51441303477161 5.44578821188536 5.41953137271669 4.61933707281868 2.59979625578436 4.25462983397781 5.70919398030249 4.88988403686551 4.60057766972549 5.10739887604812 5.38558929488592 5.24736411109955 5.39141280957808 2.59979625578436 3.28610162710445 4.09398971092977 4.14727546107094 4.22404722437942 3.62152517813589 5.62573444800761 4.48706839994693 5.53581021663538 6.01716143586692 3.54267748060448 4.5501756818411 3.98751603335295 4.82986992036896 4.81808341901384 3.32444621738729 3.85139139287403 4.35808557731145 5.51034536306555 4.43001441737251 3.78867056354692 4.19816759119479 3.77754747967347 3.96146785799022 4.79831920791738 4.58814280976913 5.49646294143181 5.02714471712999 5.74596362224099 5.45109112559166 3.5589910470301 4.89558266816707 3.87095900324649 4.36958687822813 5.47812998847091 4.08500922753451 5.18476757906662 3.28280950206751 4.92328826448943 5.11387925533886 3.48594374074918 5.03721557386411 4.87115468946204 4.98317656392985 5.59947462920549 3.96259276784423 5.03586826653451 5.24189829530725 5.72804778795226 5.10935235172327 3.17879938663296 3.48794078037073 3.31680275846176 4.18046583791539 4.70689341294896 2.59979625578436 4.57797754317005 4.83948903781891 4.55615936012455 4.70797765147888 3.32590215093667 3.91703847765901 4.72019204354598 5.44616695678681 5.19682037371195 3.8129209575441 5.03854741250509 4.30127315807319 5.38588883182038 5.49815818214759 4.62964441158898 3.44336746541449 4.46283008642851 4.152505912284 4.98064204560741 4.2987232311431 2.59979625578436 2.59979625578436 4.52758859511927 4.89397173709456 4.93220974711209 4.00524347023842 3.66593204232818 4.65727410756924 4.99874918837956 4.05382240138403 3.23796702278507 4.73865592735794 4.47093325603953 4.69028008689005 4.50127125101015 2.59979625578436 3.42251220363524 3.04710913781508 3.43352024351822 4.36733283882087 3.22155548070353 4.11721428326127 4.33435273413858 4.4904797026605 4.75465488255646 2.59979625578436 3.60043099403342 4.38670909921362 4.79994000415699 3.54285352533004 4.0383893101787 4.34105549613633 4.38422547721821 4.01221320005555 4.70945626431312 3.6755733418522 4.92526494617198 4.36050489891026 4.30367527682389 5.49897245472874 3.6888404671252 3.98945103577484 3.59950334611107 4.28086267590759 4.37889282972155 4.35160983996017 2.59979625578436 4.61819921176899 4.91562514335334 5.86424684497301 3.72416687134683 4.03180650564226 4.53484710182002 4.85696581338028 5.18620522892672 3.79716551795672 2.59979625578436 4.08737162413942 3.24925207574573 2.59979625578436 4.14418559413127 4.46039545678925 3.76244400185774 5.4698401166578 4.35903725830429 2.59979625578436 4.88469961778285 2.59979625578436 5.10645676502476 4.5250600410798 4.04499965737973 4.65460460835015 3.76689638944811 4.827279016179 4.8086738108508 3.31738323501506 4.66067328485122 3.7908095180558 5.0310489611587 4.80550074028006 3.70421691680118 4.27113856068339 4.45551735594657 4.85033158652943 4.5270361832828 3.74095456484091 5.66832519039415 4.08875628188741 5.32261954179317 4.73037572032497 4.93983774779483 3.3444210447866 4.24604537450409 4.86588884188932 5.40866029600569 4.95976847168253 3.90866235679493 3.78119010223562 4.83764037430057 4.40547769328959 4.96079839691893 4.19196901603003 4.05500280587326 4.45145019211425 5.52766745267108 5.97856040849475 4.58940816790069 5.27475038416012 4.90153421480469 5.42726386592799 5.66454539671568 4.23653332521103 5.09401626130251 4.63299667500297 4.95182661320551 2.59979625578436 3.49552710710383 2.59979625578436 3.76430622490982 4.79587404593374 5.49608763475404 3.2568317893317 3.40540983806856 5.31837282593801 4.63056285499164 4.8117922955889 3.46890406481015 4.47137036186201 3.67537270766846 4.67429581607588 4.71194909552251 4.22416584260954 3.6756084057258 4.66982478017176 4.9871806831458 4.88106877030466 4.8261813326352 4.04784677495562 5.01248143188842 5.03568531108999 5.02203095125669 4.59414059952078 4.68096698377112 5.30261153806408 5.0221910547591 5.12369013916266 2.59979625578436 5.52358769547697 4.77627240375126 4.66919954572715 4.90885278652418 3.96853226365512 5.48657701619771 4.60552638692101 4.80997848190018 4.1060255636254 3.56654590433154 5.45591433021964 4.88353552897041 4.75454482700421 6.54586398326597 4.42062776523933 5.74776038327801 5.61088024143791 6.22340248272827 5.42753152921597 3.46923753091554 4.71838677551019 4.37530630418476 6.09408911378749 4.9726996719071 3.8356080573271 4.50524033334421 4.35174498044401 4.19994745043866 4.81396513311668 3.78028546879817 4.31725692131951 4.59254018120618 4.38907894129213 5.14874740300265 3.64772177115844 3.99971141227724 4.20180538883678 4.12974799444061 5.22583539418059 4.56786866246879
Manes.05G016500.v6.1 8.1390939970232 5.89876124288946 7.14360163093275 7.2907956396453 5.97361799593508 8.70721397977323 7.59977057778335 8.45602234341074 7.35131770875613 6.72426615812588 7.75424343500614 6.14026859009271 8.23175011534987 6.01845142260923 6.18629751977314 8.47164844348114 7.88607769882414 7.13946566530415 6.15652460640893 5.72464901586894 8.79242009711665 7.7123528432897 8.73664182904527 6.9781114692383 6.56526928978257 8.01096349616842 6.92212470512879 8.81306333238646 6.88814579475362 7.2511233110003 7.7790620618674 7.61111842983136 8.57185373953429 7.44500352623179 7.201090907918 9.0309064810687 6.60706595960134 7.830231803644 6.22275559146562 7.3290344324632 8.73886700513937 7.22368266954604 7.18195912593334 5.89658218484681 6.59161802197987 8.53835839326619 6.60141646307845 8.03623443458211 4.69021797241595 6.30571215581623 8.28366860480359 6.88683342537586 7.03684589482485 5.89558186185084 6.45997163797021 8.70510151347829 6.45459203196612 7.9864982121636 7.62530587352744 6.16787048481438 7.46503680866019 7.13841271756807 7.63359208923107 7.76317804291259 6.28552068221384 7.82177978276437 6.84167677691449 7.5384993998269 6.51862995970827 7.14319921205103 8.65534672888496 7.30964912757878 6.15270488238986 6.86478059547217 5.37935167739317 8.5314667093674 6.7091375833225 7.39506289762105 6.44632397103051 6.45147023672365 7.68879471415473 6.41036688535562 6.65329563150491 6.32382602383651 6.35453493279257 6.58911927036432 4.82902169085229 5.89474582530176 5.53584670125778 5.72105325290281 7.64118828769477 6.87391944218979 7.28055793872746 6.92294508339561 6.50522654805199 6.77716931645652 8.4051333271774 8.2841518797233 8.10826409195209 7.58857755236956 7.80280201540834 9.44750104448415 7.7479590837445 7.68315146655688 5.89057866898297 7.6541033876796 8.84194663316588 7.1573767141259 8.02234999679348 6.00311329299416 7.44522791758148 9.04145605308183 7.22305567361347 6.44440899054545 5.67228931414433 6.15554559892694 8.70234976269339 6.11310070117554 8.93913408641833 7.0337711013625 7.10846693035701 10.1763736849575 8.42465480083435 8.06406854950182 6.70545290921236 7.55772850443339 9.27160555435082 8.36147677861848 7.69581351224069 6.67673893837896 7.98031846016658 7.33316161366921 6.80508147907325 8.6488918188336 5.52295096652269 6.4672528834937 7.88145648577096 7.22820854638116 8.47719154785799 7.21233344346216 7.48161805126568 9.49476959021627 7.25692151174875 8.01310404064565 5.13652249945934 5.75241579899524 8.55990005085106 6.92611632188574 8.12360591426261 6.99041309310999 5.94568560753261 9.08900665367329 6.8262701696359 7.4375414270593 7.39655156272712 6.71141978598501 8.65680758473543 7.25595475585769 8.58601799984742 8.02987006081807 7.58946349395348 8.95895783729687 7.35582970790157 7.64717013146231 7.07945344580026 7.32392247181142 7.58502255373446 7.91050270226634 7.46037658108453 6.41528196138811 7.23450825577151 8.50364630611042 6.5573835511754 7.85869870163498 5.66731791723612 5.78785662301371 8.11841846606206 7.35253459648175 8.65248383827738 2.59979625578436 5.70344866478789 8.8276302028385 5.84273607948157 8.40752897883417 6.30476806148298 6.64033028597682 8.55873454028337 6.41412888237887 6.30211135456154 6.78096095146363 5.05657382550676 7.46277349332534 8.0961452109775 6.80079489902835 7.02391407577944 6.86779507598801 6.75543709402939 8.13613619061681 7.57292568612501 7.99579159692989 7.37420254441491 7.27326634156646 9.82311914949243 7.49973311569097 7.50327416174203 7.20302001769244 7.54899840324978 8.89851597616999 7.40658153683885 7.97642369139448 7.39898421083693 7.45031812339199 8.70698772794621 7.24442062112309 7.93427213839514 6.88528371320762 7.59839265879911 9.17716184414931 5.19878403319461 8.19247301613178 6.85343646924987 7.2090951601391 7.86591857738358 7.51821490944104 7.82721112392371 6.84226006996962 7.10391456646029 8.47809413545951 7.75883780557434 8.13174678230509 6.85314860542191 7.50026556365763 8.44438659507371 7.12694142290613 8.69396451515372 7.21594251424979 7.58955138131215 9.35151810075894 7.72895136986691 9.58645637733794 6.71492179968742 7.96490047872459 9.55680931018883 7.22123015375014 7.86406338681181 7.31283622528586 7.02762538768799 9.72106633230765 7.32398339990477 8.54487142344339 7.54345760321957 8.06410648215362 9.60000640748963 7.41904293714278 8.45361246232919 8.13853471782768 7.90356943290646 9.17069472128326 7.31606123194923 8.65860658507123 7.4574821041419 7.5140296168817 9.52886480578678 7.53652360741552 8.513338056564 7.08903818733387 7.28366528471593 9.71395756457743 7.28462313801525 8.17107238863576 7.24523667467518 7.26810540488518 9.55214864286113 7.36327499143373 8.86649256463089 7.40073425830803 6.76723044554363 6.23259248789457 7.56228706478957 7.02378023913889 8.53160968622207 6.96375848671392 7.27813072313805 8.57490967385378 7.83845537669578 7.72941340810199 7.40978808023872 7.38644771441411 8.34911715075641 6.79795544407171 7.30084332593192 6.23972116509924 6.80767981901045 7.27087485881534 6.67323292845111 8.56024816384332 6.58275768817784 7.25733755498059 9.64794790060951 7.88446884720108 8.50256797224345 7.87367107172931 7.43609503410157 8.12920767476236 7.6999459801138 9.49554432174043 7.95722413313129 8.20639122717519 8.99635514938393 8.01042625569804 8.98302806062083 7.41660773058883 7.66258145923964 7.79373298847044 7.23127221648823 7.75780911269802 6.88366177069539 7.32854029192853 7.71004389646674 7.37724014774904 8.75831585510326 6.58871662626111 7.44397238576606 8.94109899632951 7.70705692731006 8.7902171376146 8.06931261251058 7.17632275994079 10.3362142260415 7.83320319822975 8.80347469655852 7.70017944937038 7.17295988287586 8.97163497543714 7.54241403009884 9.50498997076184 7.50489926715605 7.68370647940912 9.37956335556905 8.0591387878985 8.73897144500372 6.9932602575601 8.07448943628405 9.54298600116745 8.02802075425321 9.51971960152503 7.40861687697441 8.26149791847232 8.90480417287922 8.11708025096383 7.99612826277746 7.05156286930652 7.3670557440191 9.43274391423768 7.79364413040131 9.44363134892557 7.13550026832182 7.58727517544242 9.73259187278934 7.16142933845858 8.76454258298057 7.28496575551796 7.37724378901694 9.34750247619169 7.86497539032363 8.50826092527147 7.488852489687 7.66844510641942 8.9647010512332 7.56945677953555 8.15637506935192 7.29863700878401 7.74092140590318 7.51568255598463 8.86219576492874 7.63010232636812 9.44644156382656 6.37206987494255 7.24886909681173 9.91225315011576 6.80221195813917 9.00325512115217 7.89044319570011 7.5391399028314 9.33888568444755 7.38508729925891 8.21317072268698 7.42318463711016 7.15784779580386 9.41709842531048 7.47697941057428 8.35157771327792 7.23927397483628 8.05031781277369 7.75061618756806 7.61555952554279 9.85439590795866 6.47346613045166 6.93065171487473 9.3810459001629 7.78065665989895 8.41087214947633 7.12994139084986 7.46506857654966 8.72038797005346 7.07612216886701 8.63884572458632 7.28979355210443 7.70206848063831 9.33634569295197 7.10026729593353 7.89869794346511 6.64025592174309 7.83146696065541 10.0660202626554 8.02523403079275 9.35062210538749 7.03364111753646 7.70250442030798 9.32284960539418 6.84026337134479 8.01716812771394 6.01117097646173 7.42791305597764 9.14171723575713 8.05463368177567 9.15868813342716 7.32789658880913 7.4134163889111 8.27344236838927 7.30739650417525 8.45547922527956 6.53894246050751 7.49613116802823 8.24176818466182 6.54127778919417 8.81647049840233 6.12911474362942 6.13143315511428 8.66259111231452 7.26688976935143 7.76756898959392 7.03159329920373 7.77355982304849 9.48770461533532 7.26428182077938 7.33748356322219 7.34875517145597 8.11399587883629 8.06676284257178 7.12641286676273 8.21116931767816 6.11937601486891 6.99149638317881 9.94520731603709 7.85967453250632 9.00397475924293 6.44239669697694 7.16238152157759 8.2144421255958 6.49453512199848 8.24973852217824 7.22801240137027 6.98046289860824 8.0575107937864 6.67171044201484 8.17064534818664 7.16815339458341 7.38032408414302 7.8995920856862 8.72818740787784 7.2973410213158 7.45234491092626 7.44291168330767 7.34489272654213 9.44904205915727 7.34588057867901 6.40600132385578 7.66557836715197 7.47957468722435 9.80420571464188 7.29144287982901 7.13273707849062 7.29703220522359 6.87238307179061 9.05036602292926 8.78809375089819 8.22035744409283 7.57626979880305 6.96803952293065 8.81609274697479 7.81777417737017 7.52275319751937 7.48186909596536 6.91497496749682 8.3568646741335 7.51701206973183 7.91883318396692 7.54231192602488 7.35150967108718 8.40972215857817 8.29026173907038 8.17496744648378 7.84316706944509 7.63952111683335 8.87072996607762 6.78767269768294 8.85291276661494 7.44949760234061 7.29023200649124 9.06832944002789 7.58802975275753 8.00987633410026 6.76258465049396 7.46267599533006 8.7338752159008 7.21830856801946 8.29654498922081 7.13869858175442 7.33369289146777 9.31135238923376 7.90899734935746 8.87256601756912 6.87504623584134 7.36012821029771 8.40561324868573 7.63317077156417 7.74772063889909 7.31650015020058 7.81458146830342 9.58235301322203 8.01133343831024 8.32509316298641 7.45370667110625 7.82734476448546 9.36342764653368 7.83194181356014 7.80890472784879 7.36869276461215 7.51827388157061 9.68424868720565 6.96112036378282 7.87763113309513 7.37567221177101 7.23220773857608 9.1300189315116 7.57392464411591 8.38917638797691 7.147292266747 6.99245791909628 8.40836139745587 7.14692211090447 7.88076400196945 6.66942535312927 6.02078531286997 8.15416410603907 6.88290236644529 8.68893058089258 6.01968652280113 6.79863632800747 9.45481710265255 7.61522648282819 8.77072623799635 7.01637282673359 6.99086597427458 7.05675449931127 7.62533318786609 6.60799734006096 8.48030359700715 6.59045162947872 6.05314329153311 7.69638935749584 6.52270881366998 8.77538244280679 5.12223279519481 5.86646399712909 8.63925133347832 5.52242313770652 7.47686966922099 7.10688361125871 5.97457058692884 8.30297968319021 6.77833910888513 6.22884429394849 7.10940239030819 6.46978550165739 6.33068669536904 5.95808253527694 6.68398421405128 6.41930267811492 5.56633278281737 8.04191837026712 6.42359662674766 8.18409354073343 6.04847693802618 6.06102905506035 8.22482055957695 7.02466399473246 8.21769217014924 6.23249514228486 8.62215339271696 8.36842734965747 6.78820169727193 7.97228995921206 5.59094516007918 6.08193474170697 9.21831229914654 6.97724552502235 8.21435972205834 6.02043288738015 7.32075796137347 8.76335724909672 7.25200236161025 7.77178345750099 6.20478045884946 6.98594716146197 8.78992552687185 6.26497647261464 7.44315941013257 6.90659979599207 6.60495699195114 7.70364253065759 6.70933116827015 8.60358036612913 6.64543805487296 6.72866327157554 5.59103786670736 7.15045629400008 5.87638906811314 6.1358942238732 5.72440515974775 8.2208643302011 6.63073847048347 7.62379742777615 6.83511290378496 6.66896182018045 8.03663370098431 6.79436531285791 6.77094374590365 7.13913623386031 6.57539486660953 7.27691256597648 6.50830933371431 6.64833490913814 6.32611946817145 5.80028154682904 7.45085471265768 6.1198123070856 6.22921297472494 6.06178106626707 5.14515795512716 9.36032148916106 5.97310082218997 7.5450319461211 6.64818611003948 6.13897021661311 7.53680160001279 7.7088603174128 6.24755079873648 6.7199914749275 5.01455920841662 6.28799361623832 8.74737481299587 6.2460454835207 8.48836330868621 6.55288967751122 6.42488987987427 8.14789784632155 5.16216845715953 8.29390525102883 5.93976082060008 6.57068892438467 7.10196272210394 5.98603208758465 6.67195893502697 6.90513182790651 6.79886267745564 8.88697221532127 6.79351538646776 7.79373544858535 6.0245286802276 6.57763535157816 8.31137943049614 7.2338121330488 8.36420003033559 6.58709806455106 5.37325073172936 7.2462838556579 7.66875988261128 7.72826949652394 6.82861181603719 6.66759612580714 8.39082401595108 6.6300568176432 9.19269092150001 6.85083911439497 6.38621862432171 8.78690570009963 6.46349397818244 6.72610435511891 6.83403052341188 5.9762511524245 7.32506857774284 6.91339976946659 8.55747707794777 6.82632799173292 6.45680069498911 9.46121168681148 6.8736979167608 6.98227694634424 6.57725067878105 7.13811114010244 9.33061189159101 6.87875570236602 8.27096437895336 7.06284064723988 6.12215961563597 7.99397102324582 7.2505524658404 9.1934212801028 6.38994876957172 6.47461636189063 9.27033139069417 7.70604253947501 6.89674879530401 6.64031717107488 6.44119364549056 8.88157668913764 7.17390073411389 8.07518166713481 5.51042824152206 7.47586417851559 8.96762425455477 6.67337085777104 6.9579440590899 6.59318271078256 6.34706991516864 8.97855276224781 7.18411781266588 7.6326613784986 6.96906546233403 6.44973829821084 9.02615421761264 6.99744383293412 9.00086936152729 5.55800106993142 5.72728724128756 8.75890658869013 6.03377033879972 8.05672264486615 6.06901424101653 5.89467667142384 8.51327686635247 6.41017513302162 7.76272982726312 6.46854365015887 5.89633992416327 6.14459251056813
Manes.05G016600.v6.1 3.67536698515891 5.21186817014204 4.52653167792787 4.50452197021879 4.94718490178161 4.95233944002431 5.04785825162841 5.43429467013104 3.84534285565884 4.16194926516013 4.61228656791316 4.38305320920226 5.01510144220092 3.77649929472813 4.45885012381385 5.16702246181639 5.2587047596201 6.02216727495208 5.74191609157512 4.98594844807114 5.86256136899829 5.29496643850765 6.6194043658244 5.03275817633549 5.44601631622123 5.1635550472111 4.13004080913633 3.79297901267061 5.12983666350516 5.29569812969427 4.99458130695234 6.80785109202223 7.2376257342994 5.94955929673905 5.79127730409213 4.14470553320777 4.74241660041864 5.10938111651433 5.93454073721581 5.5890373521354 5.96345100123915 5.24185425460391 6.41855495714591 5.08882590042947 4.79386708680198 6.55359258611676 5.81518063082878 4.71199234508503 4.9586921819139 3.53623203608649 6.26897687280211 5.85031758292203 6.65751319568317 5.81707335795079 5.54109197524093 5.47565786198694 5.98879196543652 5.37992999994492 5.52947056741019 4.9418686813168 5.08896233257661 5.52764460709192 5.20232708619781 2.59979625578436 4.01981419915342 5.93009162840192 5.34895540066534 5.98472735054882 5.16545147509283 4.81152783008458 6.7468520902536 5.99098947204507 5.92722768006884 4.68113159220027 5.69841527937453 5.39704865106035 5.52500574384133 5.6627175437043 5.36270135259335 4.55973651642721 6.8164284687011 6.50783139841684 5.2296186474525 3.91343157594147 3.97849953507637 7.72986881814158 7.57200090788613 6.47564836206115 3.94591027918717 4.57306449828947 5.61208128650784 5.4018262442768 6.84863914726313 4.63215113481558 5.6713578930303 5.28592524305769 5.80073595520136 4.83267647019093 7.3743803608555 6.06323255491906 4.63358269260318 7.5474923394492 5.65297582216944 7.18614494101481 5.12862405186618 4.81710131527778 7.24408530897261 5.8515156893903 5.23379009661224 4.67080947868141 4.97421256687463 7.47232194373507 5.66367609630178 5.26996254565102 6.50626143573854 5.03126937615578 5.77199449824696 5.10424915906191 5.96222422894624 4.4995448624184 4.3296289308888 7.01217505268604 5.90001390897854 5.39588942391189 4.42169621249677 4.62665929973436 6.67715659701002 5.24910695977799 5.59481164135613 4.74021673080822 4.53240641364844 6.13197782706866 4.41567852151835 5.37556281442327 4.45982622027543 4.67902625128729 4.77895902605448 5.36829125221226 5.01166788807783 3.93437830146539 4.48110650453664 6.25297131040754 5.79044669814928 7.97541159152061 3.98424667947623 3.95542418569268 7.19010163050256 6.16986524184657 6.78662939261075 4.9128248976036 4.4217710184802 7.27500535282375 5.85727084238537 7.09206382336123 4.95487207143192 5.90658411758994 7.92877767693121 5.31564911979996 5.8730554784352 5.10267243431434 4.6018605740667 6.29309135668862 6.09015272263998 6.86286264212859 5.07971725484963 5.16266134349528 5.45382460909342 5.12635450257696 2.59979625578436 4.07450224752122 4.4126061461748 6.80502803683302 4.97086495229536 6.60212236319906 3.47017978033751 5.683430913948 5.55605663174922 5.73872446722354 5.74318772774107 2.59979625578436 5.17426476778305 6.89232159221954 5.89661399340853 7.13735706464296 5.79982185203642 6.56613494667387 6.74275576104439 5.7271321603704 6.93289692648246 5.35800501340611 5.7300797084623 6.43238740014428 5.29685031423738 5.70320684543634 7.06543242544525 6.80031800256126 5.22215438241176 6.22702717473189 6.19895339752377 6.46683626713958 5.84463552088942 5.92318292531602 4.69404485447871 6.22232140575785 6.49494420732716 5.77617968868379 5.4853166137441 5.86404549622372 6.99267166509067 7.96392734333638 6.44223874243318 5.79021437537108 6.40843199275085 7.23794111710376 6.0707725856604 5.98337825986925 5.78329714828497 6.87074792179876 5.63783822190466 7.60380765463389 8.31122084916825 5.85159916228614 7.18016813468811 7.68049049637724 7.7891858946852 7.56069512683499 6.76128236294084 5.44392022612647 6.498641942842 7.88308631043351 6.25001685095316 6.75447597018513 7.3390896691928 7.19784265710166 7.56531912874784 6.7013158544281 6.21973486952401 8.10437099750537 6.37949963509879 6.19366633909734 5.15538343253632 5.85929348623209 8.12380100596041 6.96903102285985 7.74634198672655 6.4828995551487 5.61438582749572 8.74884822303678 7.71236679521949 7.3696169064835 6.73772833099855 5.78790200429409 7.06022896682128 6.93145138666702 7.70662582483503 7.26924339312065 6.97234994017089 8.74603336597275 7.41596546099313 6.99433851703323 5.94859127680257 5.39757782242223 7.73654247095742 5.71362579267769 5.5572261138071 5.94386348190601 5.90994637072915 8.51437514237798 6.98164031860251 7.61375368981118 5.58607562903235 5.60673428897841 6.78654067773583 6.52544851917595 5.99695334715258 4.69023532826853 5.26642210212634 6.23259248789457 6.01521956681878 5.4698461629927 5.17191246009558 5.04144292771375 5.44469667519391 5.95398318841959 5.99020439315643 5.08243591940779 4.52291678460724 5.3941313059127 7.22551934495243 6.10656553761967 6.38531361559818 6.04447544943183 5.84255130657481 6.67109416292662 7.54469320647202 7.08261822067028 6.54891135690072 4.93931245661746 7.56563316580665 5.90437482386321 7.39257497035342 4.94070349582357 5.18737126039594 5.70669197631147 6.66209091037198 6.83467585321727 7.26988235393681 5.84725927422452 7.11413928278053 6.3406074158357 7.35026983759612 5.75665180339322 5.27194422715337 6.4926618356132 7.24310553092905 7.89567220084431 6.97957004836305 5.42651369580842 6.43758679181108 7.50470998474537 6.87429422803997 5.97515813490198 5.28070699344831 7.02618937123781 7.16905819682558 6.76948855272176 6.74548368378076 6.34372353465114 8.74940161754897 6.88215765306871 7.24089724121648 6.37853575280077 7.17295988287586 8.01965562130205 7.09268137784779 7.35444062695361 6.54869169035221 5.86546344529234 6.8787730483172 6.9890679317849 7.38431440675917 5.6412672651565 6.32628266188828 7.62221529589545 7.33203351618838 8.2737540098767 6.13562046293798 6.67940021048565 7.58472043746513 5.82823906639835 7.43696704641492 6.71876757224837 6.25241993838724 6.77982734136557 7.08781935354239 7.69937969423187 6.76386505977395 5.78521383831258 7.97351062893817 7.65519994540224 8.4444491323254 4.81271330771452 5.78737476778071 7.09557702560943 7.33240394416432 7.46203378040361 6.47261062285895 5.86338044150645 5.74624515200017 6.83022918579022 7.12619543263397 5.80580359172635 5.50052550166394 4.77527492892284 5.97851601307511 5.81398793744468 5.91693919854162 5.62927252050342 5.30595462617543 6.21795358815969 6.18794163614023 6.39520937006688 5.88989660290273 5.22215648746562 5.57806454742955 6.35848752766506 5.53593266105487 5.31498803168845 5.33301399579085 7.57512445756489 6.10858469985925 6.350357264757 5.57940028304518 6.12942691511825 5.2838834561814 7.11355049853207 5.01171200605717 5.11470255976918 4.73520753883321 6.14272815824317 7.13928409548049 6.17233413270693 5.01593006979736 5.89390412208169 6.7265191257156 5.98152934880354 6.49108667658508 5.69231292732103 5.34421717593965 6.40918352973492 5.0145516921491 7.14545214789421 5.69429672677583 4.43485084433548 5.35204124470999 5.70695865793565 5.85634337601459 5.58263566767044 5.86004241796117 6.19825280240575 5.89798016590208 6.33202350782053 6.0940449389288 5.77590602712285 5.67773036970345 5.77401417420177 6.06564410562448 5.94304259477337 5.27974587513034 6.26125513031438 5.25907927571198 7.34726610265783 5.62606992516461 5.38179223361933 5.74965974674402 5.85820365442585 5.99247829647043 4.71335683290848 4.7226344253855 5.9693078188108 5.05420234482301 5.81467041384349 5.07094531590027 5.47777252595885 5.94064058901849 6.36812381471664 6.39191430439956 6.46498823973815 2.59979625578436 5.10178301650778 5.62675071176059 6.58486817831632 4.75388164065799 4.11532464408393 6.9395516264986 5.50036484265425 5.58446669978779 5.63045382290723 3.81677662848967 5.68721337388631 6.12063008808223 6.9043766479093 5.7862700902847 4.69272716776433 6.21154216020902 6.87931216696956 6.5446406049177 4.51988649858553 5.8254741312651 5.5435125970778 7.19372657264348 4.90737079042451 5.63782717029435 5.23485080506663 3.37519338652555 8.42061833858774 6.85591002649981 4.43805265115603 5.21914161800653 6.31978510814882 6.53471873615107 5.24228475360088 4.998504440563 4.46787153290035 5.02209241847893 5.98544472890556 2.59979625578436 6.85197157096834 5.70919398030249 6.62254942706494 9.37244339126028 7.92162966766103 7.72032508338753 5.93042139803814 5.96466581645666 6.12113992501482 6.24685799391399 8.95182813522023 6.43423203021154 4.91152568026685 6.65118812132478 7.31293772384753 7.93784517027196 7.58207595443523 5.66368799217908 6.02715815775202 5.61230218978092 7.44194392149399 5.31523426526613 5.24905046136508 8.17603904840131 7.15961743690959 8.55156440008888 5.95581220704447 6.30993516657222 6.66908748136574 6.22034784413728 5.7964785206752 5.53007248720465 4.84881126106794 7.22869980579184 6.56421076128716 8.208394789829 5.45994391223585 7.12832799855398 6.97505242823546 6.86237711014062 8.03539808439922 6.07965183578101 3.89221999526132 8.27301084476747 6.94427897295315 7.61504233276378 7.15559891334583 6.50162388361309 7.6060468885981 7.66366241199758 10.245079690842 6.59374739454547 6.0950156335111 8.11050607893373 7.42660212607709 6.84955914099909 7.4633556697711 7.39822936724816 8.58537726430542 6.57757957675109 7.96371528270899 6.0837428130532 4.75590792208516 7.27036385802609 8.06917088942457 8.4130549177425 6.20088392632563 4.56157025870542 6.12146123152314 7.67208765231723 7.06648554991219 5.20880307167609 6.03039101592108 7.72740168464475 7.9604655479017 7.97082799248764 6.58700970590585 5.26935207459632 5.97205459918394 6.19890018381274 5.75369441515736 5.20484549552137 5.07983268341154 4.89415513800518 6.13008302851374 4.74399541057762 5.14633944165104 5.43388134854415 3.20691983770591 6.41746420512547 8.05844728613151 5.16789998055514 5.69092227157391 4.78299883139774 6.65787110559949 5.4059392275927 5.10754040120685 4.4445342316222 4.91340200004958 5.27435119509004 3.60091484347649 5.4259708524158 5.54603261194875 4.02726056418837 5.80899686461285 5.41472256641808 5.57117054263652 6.29024149774715 4.03322107445089 5.90316545215125 6.11392059085729 5.76727985702053 4.40907613617577 5.38053961392432 5.5307524998329 5.06289329553747 5.21543855693719 5.32033314184796 3.77000473532773 5.71714978644963 5.12796510836284 5.5688395409875 4.2039632352587 3.3197901182369 4.79167983171676 5.18072480985414 5.39744696541828 5.55496886190211 4.23913379881278 6.68076212739793 6.26497647261464 4.99405031376603 5.51051265651675 4.36786708975117 6.5843851872191 5.34833279091737 5.95651688907742 5.46403446088365 4.68015491913012 5.5454887382748 6.48924824687045 4.9068237253155 4.68289342987098 2.59979625578436 7.81870348452668 5.78472050430664 5.72731150922814 4.20011875794382 5.08596430446481 6.94489795059816 5.96836730737571 5.02890370927168 4.86066273289861 5.25070360363951 6.90407671309293 6.0510750472229 5.44595739302543 5.45608047928225 4.45437350502783 6.07591296524701 4.8995259208683 4.24223773573394 5.61018957478311 4.64073841745067 6.81368008267244 4.71728697981568 5.54320427038528 3.87338178481823 4.75746838394541 3.98081098457166 2.59979625578436 5.04641143067455 4.43498360362456 4.09471566796706 5.35312406952492 7.04847232654041 5.04349063240819 5.4701720574401 5.15958561750134 4.03242885984334 5.85888074133457 6.49411617740374 4.99240002341224 3.76245128849444 4.53364218520728 6.05913955214544 5.75852288595906 6.06263316341427 4.73873211184357 5.86129991532367 7.43326592881986 5.36522587011199 5.98936527971118 6.28344180253306 4.75516647874659 6.22950060846919 5.98547875540896 6.04761263669926 5.18372773815211 2.59979625578436 5.18787564999088 2.59979625578436 4.20728187979744 7.02991114511569 4.00606085569079 4.97369055479796 6.04183798966492 6.51934279167517 5.241968174672 5.00393137086233 6.23111177027563 4.96601252849231 6.62622058494077 5.01964453812824 5.87221950478855 5.2981107588183 5.13259197101056 5.67551885841023 4.9871806831458 6.09261756098041 6.08122492070831 5.54649006341146 6.75791689295714 6.10755043780981 3.23503948447659 7.75528763060191 5.44296929716487 6.25829425946634 5.3751029448054 5.90816525736751 5.61138074708617 5.22336625071022 6.06557177918198 3.63854769448613 5.06462610846718 6.41226677389344 4.81372286436573 4.43703992515769 5.262392252374 5.97438058432706 7.8601576806288 6.02685866902905 5.57964873800849 7.76518222619036 5.86244017892296 5.15581396897156 4.89479369880442 5.61088024143791 5.20889470999338 4.00271596972388 7.17604328825979 5.06378333530352 5.90803468786555 5.03661246436058 5.04957416864749 7.42155379369327 6.36256937043159 6.09512471286248 5.8297191014754 3.6656788033668 4.45192201205434 5.21964347542784 5.98830141830343 7.27382726073446 4.36204370635366 6.38415446524681 4.64696329813725 5.38764193696577 5.33838804192876 3.70772987377929 5.01546135705887
Manes.05G016700.v6.1 2.59979625578436 3.70064765159346 2.59979625578436 3.50016072193926 3.49576513406243 2.59979625578436 3.38466486369882 3.32387150818726 3.23690244174881 3.263295019147 2.59979625578436 4.58579818132253 3.11804907243019 2.59979625578436 4.03611831703282 3.38469515100924 3.87884365237305 2.59979625578436 4.40967754955672 2.59979625578436 2.59979625578436 2.59979625578436 2.59979625578436 3.03555783025232 3.14413877371066 2.59979625578436 3.3913280554543 3.20900055990681 3.45177722385841 3.12942703094249 2.59979625578436 2.59979625578436 2.59979625578436 3.43608939074294 2.59979625578436 2.59979625578436 4.44223737455536 3.21447733758373 2.59979625578436 2.59979625578436 2.59979625578436 2.59979625578436 2.59979625578436 2.59979625578436 2.59979625578436 2.59979625578436 3.98542741831231 3.92288365329397 3.87333280002639 4.48443846172709 2.59979625578436 2.59979625578436 2.59979625578436 3.06059267461742 2.59979625578436 2.59979625578436 2.59979625578436 2.59979625578436 4.67978478050335 3.35998747224409 2.59979625578436 3.35463609942184 3.10654593426012 2.59979625578436 2.59979625578436 2.59979625578436 3.16805095130771 2.59979625578436 3.33289544367448 3.14104836382465 2.59979625578436 3.21186130151986 2.59979625578436 2.59979625578436 2.59979625578436 2.59979625578436 3.74671023303382 3.24847608250363 2.59979625578436 2.59979625578436 2.59979625578436 2.59979625578436 3.40821820302597 3.47624966748319 2.59979625578436 2.59979625578436 3.49798972571452 2.59979625578436 3.6096800583429 3.92778715701163 3.24973940342139 4.00334868474545 2.59979625578436 3.46289563222322 2.59979625578436 3.40126091377021 2.59979625578436 3.02061995747434 3.03047401906305 3.35353493771494 3.42255166707302 2.59979625578436 3.31634635312898 3.07799747124634 2.59979625578436 3.48751956741113 2.59979625578436 3.30468717862715 3.01650372679633 2.59979625578436 2.59979625578436 2.59979625578436 3.23406369003861 3.55255446331805 2.59979625578436 2.59979625578436 2.59979625578436 2.59979625578436 2.59979625578436 4.35230567133016 3.56284251907067 2.59979625578436 2.59979625578436 2.59979625578436 3.55495551510956 3.25674191122001 2.59979625578436 4.35050844340886 2.59979625578436 4.92815113095372 2.59979625578436 2.59979625578436 4.06140691968421 3.0891275296357 4.81487174280108 3.90750928558192 3.23404875933684 4.06754010972667 3.11715769885859 4.12443202986697 4.88298795962362 3.1779458868114 3.39336865034197 2.59979625578436 3.98424667947623 3.09448431999199 3.16768203400873 3.50034930713511 2.59979625578436 2.59979625578436 3.5958917857355 2.59979625578436 3.29913367952584 2.59979625578436 2.59979625578436 3.07194257290571 2.59979625578436 3.63242684089408 3.07495913220232 4.0829928785172 2.59979625578436 3.57108819779639 3.97169743679545 2.59979625578436 4.04855109287913 2.59979625578436 2.59979625578436 3.64350395697762 2.59979625578436 3.47527778647275 4.25695207125705 3.35411837759803 3.63619763016983 2.59979625578436 3.10734665489403 3.62206049006046 2.59979625578436 3.91988476576934 2.59979625578436 2.59979625578436 3.00869623363141 2.59979625578436 3.02883382542909 2.59979625578436 3.42890958766995 3.13068999412181 2.59979625578436 4.84017609675457 2.59979625578436 4.64354732771275 4.50545823188404 3.037160815614 2.59979625578436 3.9523181608922 2.95967134658604 4.23928452547731 3.56747809674052 2.59979625578436 3.11547170492856 2.59979625578436 3.30082812140204 3.72825270745898 3.16689536194367 3.48529138983509 2.59979625578436 2.59979625578436 3.53313656870891 2.59979625578436 3.41353882279526 2.59979625578436 3.19875009976656 2.59979625578436 3.17888988534499 4.12801552226105 2.59979625578436 3.97211625779623 3.88939346655647 3.1364641154621 5.75804160776532 3.20006221402401 4.21040922125271 3.4196932705789 2.59979625578436 3.05392758145134 2.59979625578436 2.59979625578436 2.59979625578436 2.59979625578436 2.59979625578436 3.14584555959347 3.20780008800332 2.59979625578436 3.12315809278075 2.59979625578436 2.59979625578436 3.12874083925188 2.59979625578436 2.59979625578436 2.59979625578436 2.59979625578436 3.24358690281098 3.60068947668391 2.59979625578436 3.41555650284634 3.28739172790693 3.13246240288098 2.59979625578436 2.59979625578436 3.12024369940562 2.59979625578436 3.35413872164702 3.23218886600296 2.59979625578436 2.59979625578436 3.01582169102262 2.59979625578436 2.59979625578436 2.59979625578436 3.14550218000467 2.59979625578436 3.23544690453558 3.15498124947046 2.59979625578436 3.04994649852283 2.59979625578436 3.11512830171232 2.59979625578436 2.59979625578436 2.59979625578436 3.26904104433001 3.47355552046872 2.59979625578436 2.59979625578436 2.59979625578436 2.59979625578436 3.53348012249341 3.49834410633833 2.59979625578436 2.59979625578436 3.4935273524097 2.59979625578436 3.87580723572066 3.16701465435691 2.59979625578436 3.5859747586968 2.59979625578436 4.22737692092062 4.21280088862039 2.59979625578436 2.59979625578436 2.59979625578436 3.3970748603418 2.59979625578436 3.19546030758457 3.95987610933126 2.59979625578436 2.59979625578436 3.77282643439476 2.59979625578436 2.59979625578436 2.59979625578436 3.12883395539949 3.27020841900006 2.59979625578436 2.59979625578436 3.20991460941355 3.52676127792897 2.59979625578436 2.59979625578436 3.67305830484125 3.19008785338756 3.53945940346149 3.32957983186862 2.59979625578436 3.70097135517803 2.59979625578436 3.60063610421536 3.92356263648021 3.24931906988771 2.59979625578436 2.59979625578436 3.64358731401363 3.41312046559163 2.59979625578436 2.59979625578436 2.59979625578436 3.94931479262271 2.59979625578436 2.59979625578436 2.59979625578436 3.15924501044427 2.59979625578436 2.59979625578436 3.51786239715108 3.25661411864085 3.14223713453464 3.41370218434961 2.59979625578436 2.59979625578436 3.29403745424245 2.59979625578436 2.59979625578436 2.59979625578436 3.33517525269574 3.17283095979864 2.59979625578436 3.29842715226595 3.06942971940629 3.1933542419055 4.02220527551592 2.59979625578436 3.97016073246353 3.93085353165655 3.78929237566466 3.4117013907922 3.28404026497614 2.59979625578436 3.06075262526231 2.59979625578436 2.59979625578436 2.59979625578436 2.59979625578436 3.22380152582246 2.59979625578436 2.59979625578436 3.27934697100873 3.3307332458249 2.59979625578436 2.59979625578436 3.38788451366808 3.34487133408656 3.33690766491106 3.3738486396907 3.09519307076167 3.35883779744775 4.51932193715137 3.00618426518796 4.49604221816923 3.62790740949225 2.59979625578436 3.36612465035371 2.59979625578436 3.17468152259091 3.7212483429046 3.09253880012922 3.93176759969761 3.44198007858204 4.24207917860247 3.97645279359037 2.59979625578436 3.66056050234826 2.59979625578436 4.15320261950378 2.59979625578436 3.15110900783788 4.4569336025263 2.59979625578436 3.12088499837687 3.62280837559436 2.59979625578436 2.59979625578436 2.59979625578436 3.29247100215013 2.59979625578436 2.59979625578436 3.35977791636333 2.59979625578436 3.11784851617552 3.33067381019803 2.59979625578436 3.27040979766199 2.59979625578436 3.33632745006729 3.5865668184866 2.59979625578436 3.30034534379421 2.59979625578436 3.75016086611143 2.59979625578436 2.59979625578436 4.20552987826956 3.25597584154714 3.39541109862574 4.25911027273115 3.37256917773833 3.75272400586493 3.20605869871251 3.2415469443954 2.59979625578436 3.32153583160461 2.59979625578436 2.59979625578436 3.63790334654271 3.56558731861277 3.58226589904918 4.5319613046056 3.43964218646116 3.69286530377354 3.76564883305679 2.59979625578436 3.30569620533089 3.16827723233197 3.89363607006768 3.76287120541303 2.59979625578436 2.59979625578436 2.59979625578436 2.59979625578436 2.59979625578436 2.59979625578436 3.41089451088101 2.59979625578436 3.47810055175345 3.38322476864324 2.59979625578436 2.59979625578436 2.59979625578436 3.3258524402005 3.63664094407163 2.59979625578436 3.52125331557304 2.59979625578436 3.02358893173204 3.47010227507714 3.0680091370017 3.19560163765469 2.59979625578436 4.46627683575846 4.03955165416183 3.00594591942254 2.59979625578436 3.34678284603657 2.59979625578436 3.31367075302264 2.59979625578436 2.59979625578436 2.59979625578436 2.59979625578436 2.59979625578436 2.59979625578436 2.59979625578436 3.76222763590683 3.35064364855437 3.91357261789756 3.44677671125314 2.59979625578436 2.59979625578436 2.59979625578436 3.25651977128008 3.32485930650937 2.59979625578436 2.59979625578436 2.59979625578436 3.13327665589051 3.53428471141661 2.59979625578436 3.28610162710445 2.59979625578436 3.95477570401005 3.44342650184341 2.59979625578436 2.59979625578436 2.59979625578436 2.59979625578436 2.59979625578436 2.59979625578436 3.20229976147952 2.59979625578436 3.58438721771286 3.48797309690425 2.59979625578436 3.3372256094953 2.59979625578436 3.35798233036586 3.35802627900853 2.59979625578436 3.36898212416835 2.59979625578436 4.18973019858316 3.16597009136717 2.59979625578436 2.59979625578436 2.59979625578436 3.43933261008128 2.59979625578436 3.5589910470301 3.29901172108088 3.21395286454123 2.59979625578436 2.59979625578436 2.59979625578436 3.16296043660998 2.59979625578436 3.53701673775558 2.59979625578436 2.59979625578436 4.03070467399221 2.59979625578436 2.59979625578436 3.20753853820288 2.59979625578436 2.59979625578436 2.59979625578436 2.59979625578436 2.59979625578436 2.59979625578436 3.62020516977015 3.10937730926642 3.74402143797072 2.59979625578436 2.59979625578436 4.23046241200958 2.59979625578436 4.35092093483367 3.67968789655313 2.59979625578436 4.84577930869902 3.00173983477685 4.03016181923884 3.83323305475365 2.59979625578436 3.13403103541172 2.59979625578436 3.2692901765405 3.29663103898979 3.32593040474478 3.2004768242502 3.60939070564545 2.59979625578436 4.03488729572336 4.43007380415305 3.1839706467237 2.59979625578436 3.10040922476677 4.45404194274145 3.92077427370397 3.14894040553398 3.36204250988082 2.59979625578436 3.36586943173339 3.64876012622529 3.23796702278507 4.06767123087052 3.28117845314827 3.59858560637233 3.60066604531036 2.59979625578436 3.60091484347649 3.22990884353066 3.89274358706688 2.59979625578436 3.22155548070353 3.07652576753501 2.59979625578436 3.53953527174762 2.59979625578436 2.59979625578436 4.27260060679113 2.59979625578436 3.82615027806396 2.59979625578436 2.59979625578436 3.76160045208017 2.59979625578436 3.80628733938985 3.56365075137554 2.59979625578436 3.67706499324602 3.32636466370826 3.83756148430802 3.3197901182369 2.59979625578436 3.14237529736743 3.05399940778521 3.66416623449122 3.14332354224269 2.59979625578436 2.59979625578436 2.59979625578436 3.20178576582288 3.48916035503885 2.59979625578436 3.0945433916009 3.47469189890208 2.59979625578436 3.22322736688131 3.30409561387671 2.59979625578436 2.59979625578436 2.59979625578436 2.59979625578436 2.59979625578436 4.02594991451093 4.04887625195225 4.20011875794382 3.87987953278256 2.59979625578436 3.9701672858013 2.59979625578436 3.6661895749198 2.59979625578436 2.59979625578436 3.93630430115781 3.23562971642821 3.51255789156111 3.34182548853577 2.59979625578436 2.59979625578436 2.59979625578436 2.59979625578436 3.95102993896212 2.59979625578436 2.59979625578436 2.59979625578436 3.09452231295659 2.59979625578436 2.59979625578436 2.59979625578436 2.59979625578436 3.49341508298152 2.59979625578436 2.59979625578436 2.59979625578436 3.0324307448167 2.59979625578436 3.45454556694801 2.59979625578436 2.59979625578436 4.55143120808681 3.14857604664619 3.34681157322541 3.06332944846279 2.59979625578436 2.59979625578436 3.06479868293381 3.57880576305393 3.08638207118581 2.59979625578436 2.59979625578436 2.59979625578436 3.15454793880454 2.59979625578436 2.59979625578436 3.08778501908917 2.59979625578436 3.14315768447763 2.59979625578436 2.59979625578436 2.59979625578436 3.19378284176863 2.59979625578436 4.00606085569079 2.59979625578436 3.96217178148662 2.59979625578436 4.16381393198269 4.14786376302769 2.59979625578436 4.08664661954313 2.59979625578436 4.51679338105289 4.0655062384346 3.13790827944038 4.08963289548746 2.59979625578436 3.76185652348974 4.88106877030466 2.59979625578436 2.59979625578436 2.59979625578436 3.22256664660478 3.97866198404503 3.13594984025197 2.59979625578436 2.59979625578436 2.59979625578436 2.59979625578436 2.59979625578436 3.97308342342811 2.59979625578436 3.85928160272721 3.64146810251771 2.59979625578436 3.20476569301684 2.59979625578436 2.59979625578436 4.1060255636254 2.59979625578436 2.59979625578436 2.59979625578436 2.59979625578436 2.59979625578436 2.59979625578436 3.47240287887911 2.59979625578436 3.4309770644687 3.32166868968202 3.46923753091554 3.17452592349132 2.59979625578436 2.59979625578436 3.34591117683446 2.59979625578436 2.59979625578436 2.59979625578436 3.28072078774946 2.59979625578436 2.59979625578436 3.73833512589061 2.59979625578436 4.17168768980405 4.3000323860211 2.59979625578436 3.55270442973838 2.59979625578436 4.50780009739831 2.59979625578436 3.9545389191392
Manes.05G016800.v6.1 2.59979625578436 2.59979625578436 2.59979625578436 2.59979625578436 2.59979625578436 2.59979625578436 2.59979625578436 2.59979625578436 2.59979625578436 2.59979625578436 2.59979625578436 2.59979625578436 2.59979625578436 2.59979625578436 2.59979625578436 2.59979625578436 2.59979625578436 2.59979625578436 2.59979625578436 2.59979625578436 2.59979625578436 2.59979625578436 2.59979625578436 2.59979625578436 2.59979625578436 2.59979625578436 2.59979625578436 2.59979625578436 2.59979625578436 2.59979625578436 2.59979625578436 2.59979625578436 2.59979625578436 2.59979625578436 2.59979625578436 2.59979625578436 2.59979625578436 2.59979625578436 2.59979625578436 2.59979625578436 2.59979625578436 2.59979625578436 2.59979625578436 2.59979625578436 2.59979625578436 2.59979625578436 2.59979625578436 2.59979625578436 2.59979625578436 2.59979625578436 2.59979625578436 2.59979625578436 2.59979625578436 2.59979625578436 2.59979625578436 2.59979625578436 2.59979625578436 2.59979625578436 2.59979625578436 2.59979625578436 2.59979625578436 2.59979625578436 2.59979625578436 2.59979625578436 2.59979625578436 2.59979625578436 2.59979625578436 2.59979625578436 2.59979625578436 2.59979625578436 2.59979625578436 2.59979625578436 2.59979625578436 2.59979625578436 2.59979625578436 2.59979625578436 2.59979625578436 2.59979625578436 2.59979625578436 2.59979625578436 2.59979625578436 2.59979625578436 2.59979625578436 2.59979625578436 2.59979625578436 2.59979625578436 2.59979625578436 2.59979625578436 2.59979625578436 2.59979625578436 2.59979625578436 2.59979625578436 2.59979625578436 2.59979625578436 2.59979625578436 2.59979625578436 2.59979625578436 2.59979625578436 2.59979625578436 2.59979625578436 2.59979625578436 2.59979625578436 2.59979625578436 2.59979625578436 2.59979625578436 2.59979625578436 2.59979625578436 2.59979625578436 2.59979625578436 2.59979625578436 2.59979625578436 2.59979625578436 2.59979625578436 2.59979625578436 2.59979625578436 2.59979625578436 2.59979625578436 2.59979625578436 2.59979625578436 2.59979625578436 2.59979625578436 2.59979625578436 2.59979625578436 2.59979625578436 2.59979625578436 2.59979625578436 2.59979625578436 2.59979625578436 2.59979625578436 2.59979625578436 2.59979625578436 2.59979625578436 2.59979625578436 2.59979625578436 2.59979625578436 2.59979625578436 2.59979625578436 2.59979625578436 2.59979625578436 2.59979625578436 2.59979625578436 2.59979625578436 2.59979625578436 2.59979625578436 2.59979625578436 2.59979625578436 2.59979625578436 2.59979625578436 2.59979625578436 2.59979625578436 2.59979625578436 2.59979625578436 2.59979625578436 2.59979625578436 2.59979625578436 2.59979625578436 2.59979625578436 2.59979625578436 2.59979625578436 2.59979625578436 2.59979625578436 2.59979625578436 2.59979625578436 2.59979625578436 2.59979625578436 2.59979625578436 2.59979625578436 2.59979625578436 2.59979625578436 2.59979625578436 2.59979625578436 2.59979625578436 2.59979625578436 2.59979625578436 2.59979625578436 2.59979625578436 2.59979625578436 2.59979625578436 2.59979625578436 2.59979625578436 2.59979625578436 2.59979625578436 2.59979625578436 2.59979625578436 2.59979625578436 2.59979625578436 2.59979625578436 2.59979625578436 2.59979625578436 2.59979625578436 2.59979625578436 2.59979625578436 2.59979625578436 2.59979625578436 2.59979625578436 2.59979625578436 2.59979625578436 2.59979625578436 2.59979625578436 2.59979625578436 2.59979625578436 2.59979625578436 2.59979625578436 2.59979625578436 2.59979625578436 2.59979625578436 2.59979625578436 2.59979625578436 2.59979625578436 2.59979625578436 2.59979625578436 2.59979625578436 2.59979625578436 2.59979625578436 2.59979625578436 2.59979625578436 2.59979625578436 2.59979625578436 2.59979625578436 2.59979625578436 2.59979625578436 2.59979625578436 2.59979625578436 2.59979625578436 2.59979625578436 2.59979625578436 2.59979625578436 2.59979625578436 2.59979625578436 2.59979625578436 2.59979625578436 2.59979625578436 2.59979625578436 2.59979625578436 2.59979625578436 2.59979625578436 2.59979625578436 2.59979625578436 2.59979625578436 2.59979625578436 2.59979625578436 2.59979625578436 2.59979625578436 2.59979625578436 2.59979625578436 2.59979625578436 2.59979625578436 2.59979625578436 2.59979625578436 2.59979625578436 2.59979625578436 2.59979625578436 2.59979625578436 2.59979625578436 2.59979625578436 2.59979625578436 2.59979625578436 2.59979625578436 2.59979625578436 2.59979625578436 2.59979625578436 2.59979625578436 2.59979625578436 2.59979625578436 2.59979625578436 2.59979625578436 2.59979625578436 2.59979625578436 2.59979625578436 2.59979625578436 2.59979625578436 2.59979625578436 2.59979625578436 2.59979625578436 2.59979625578436 2.59979625578436 2.59979625578436 2.59979625578436 2.59979625578436 2.59979625578436 2.59979625578436 2.59979625578436 2.59979625578436 2.59979625578436 2.59979625578436 2.59979625578436 2.59979625578436 2.59979625578436 2.59979625578436 2.59979625578436 2.59979625578436 2.59979625578436 2.59979625578436 2.59979625578436 2.59979625578436 2.59979625578436 2.59979625578436 2.59979625578436 2.59979625578436 2.59979625578436 2.59979625578436 2.59979625578436 2.59979625578436 2.59979625578436 2.59979625578436 2.59979625578436 2.59979625578436 2.59979625578436 2.59979625578436 2.59979625578436 2.59979625578436 2.59979625578436 2.59979625578436 2.59979625578436 2.59979625578436 2.59979625578436 2.59979625578436 2.59979625578436 2.59979625578436 2.59979625578436 2.59979625578436 2.59979625578436 2.59979625578436 2.59979625578436 2.59979625578436 2.59979625578436 2.59979625578436 2.59979625578436 2.59979625578436 2.59979625578436 2.59979625578436 2.59979625578436 2.59979625578436 2.59979625578436 2.59979625578436 2.59979625578436 2.59979625578436 2.59979625578436 2.59979625578436 2.59979625578436 2.59979625578436 2.59979625578436 2.59979625578436 2.59979625578436 2.59979625578436 2.59979625578436 2.59979625578436 2.59979625578436 2.59979625578436 2.59979625578436 2.59979625578436 2.59979625578436 2.59979625578436 2.59979625578436 2.59979625578436 2.59979625578436 2.59979625578436 2.59979625578436 2.59979625578436 2.59979625578436 2.59979625578436 2.59979625578436 2.59979625578436 2.59979625578436 2.59979625578436 2.59979625578436 2.59979625578436 2.59979625578436 2.59979625578436 2.59979625578436 2.59979625578436 2.59979625578436 2.59979625578436 2.59979625578436 2.59979625578436 2.59979625578436 2.59979625578436 2.59979625578436 2.59979625578436 2.59979625578436 2.59979625578436 2.59979625578436 2.59979625578436 2.59979625578436 2.59979625578436 2.59979625578436 2.59979625578436 2.59979625578436 2.59979625578436 2.59979625578436 2.59979625578436 2.59979625578436 2.59979625578436 2.59979625578436 2.59979625578436 2.59979625578436 2.59979625578436 2.59979625578436 2.59979625578436 2.59979625578436 2.59979625578436 2.59979625578436 2.59979625578436 2.59979625578436 2.59979625578436 2.59979625578436 2.59979625578436 2.59979625578436 2.59979625578436 2.59979625578436 2.59979625578436 2.59979625578436 2.59979625578436 2.59979625578436 2.59979625578436 2.59979625578436 2.59979625578436 2.59979625578436 2.59979625578436 2.59979625578436 2.59979625578436 2.59979625578436 2.59979625578436 2.59979625578436 2.59979625578436 2.59979625578436 2.59979625578436 2.59979625578436 2.59979625578436 2.59979625578436 2.59979625578436 2.59979625578436 2.59979625578436 2.59979625578436 2.59979625578436 2.59979625578436 2.59979625578436 2.59979625578436 2.59979625578436 2.59979625578436 2.59979625578436 2.59979625578436 3.14267566082531 2.59979625578436 2.59979625578436 2.59979625578436 2.59979625578436 2.59979625578436 2.59979625578436 2.59979625578436 2.59979625578436 2.59979625578436 2.59979625578436 2.59979625578436 2.59979625578436 2.59979625578436 2.59979625578436 2.59979625578436 2.59979625578436 2.59979625578436 2.59979625578436 2.59979625578436 2.59979625578436 2.59979625578436 2.59979625578436 2.59979625578436 2.59979625578436 2.59979625578436 2.59979625578436 2.59979625578436 2.59979625578436 2.59979625578436 2.59979625578436 2.59979625578436 2.59979625578436 2.59979625578436 2.59979625578436 2.59979625578436 2.59979625578436 2.59979625578436 2.59979625578436 2.59979625578436 2.59979625578436 2.59979625578436 2.59979625578436 2.59979625578436 2.59979625578436 2.59979625578436 2.59979625578436 2.59979625578436 2.59979625578436 2.59979625578436 2.59979625578436 2.59979625578436 2.59979625578436 2.59979625578436 2.59979625578436 2.59979625578436 2.59979625578436 2.59979625578436 2.59979625578436 2.59979625578436 2.59979625578436 2.59979625578436 2.59979625578436 2.59979625578436 2.59979625578436 2.59979625578436 2.59979625578436 2.59979625578436 2.59979625578436 2.59979625578436 2.59979625578436 2.59979625578436 2.59979625578436 2.59979625578436 2.59979625578436 2.59979625578436 2.59979625578436 2.59979625578436 2.59979625578436 2.59979625578436 2.59979625578436 2.59979625578436 2.59979625578436 2.59979625578436 2.59979625578436 2.59979625578436 2.59979625578436 2.59979625578436 2.59979625578436 2.59979625578436 2.59979625578436 2.59979625578436 2.59979625578436 2.59979625578436 2.59979625578436 2.59979625578436 2.59979625578436 2.59979625578436 2.59979625578436 2.59979625578436 2.59979625578436 2.59979625578436 2.59979625578436 2.59979625578436 2.59979625578436 2.59979625578436 2.59979625578436 2.59979625578436 2.59979625578436 2.59979625578436 2.59979625578436 2.59979625578436 2.59979625578436 2.59979625578436 2.59979625578436 2.59979625578436 2.59979625578436 2.59979625578436 2.59979625578436 2.59979625578436 2.59979625578436 2.59979625578436 2.59979625578436 2.59979625578436 2.59979625578436 2.59979625578436 2.59979625578436 2.59979625578436 2.59979625578436 2.59979625578436 2.59979625578436 2.59979625578436 3.12724282625815 2.59979625578436 2.59979625578436 2.59979625578436 2.59979625578436 2.59979625578436 2.59979625578436 2.59979625578436 2.59979625578436 2.59979625578436 2.59979625578436 2.59979625578436 2.59979625578436 2.59979625578436 2.59979625578436 2.59979625578436 2.59979625578436 2.59979625578436 2.59979625578436 2.59979625578436 2.59979625578436 2.59979625578436 2.59979625578436 2.59979625578436 2.59979625578436 2.59979625578436 2.59979625578436 2.59979625578436 2.59979625578436 2.59979625578436 2.59979625578436 2.59979625578436 2.59979625578436 3.14773248614781 2.59979625578436 2.59979625578436 2.59979625578436 2.59979625578436 2.59979625578436 2.59979625578436 2.59979625578436 2.59979625578436 2.59979625578436 2.59979625578436 2.59979625578436 2.59979625578436 2.59979625578436 2.59979625578436 2.59979625578436 2.59979625578436 2.59979625578436 2.59979625578436 2.59979625578436 2.59979625578436 2.59979625578436 2.59979625578436 2.59979625578436 2.59979625578436 2.59979625578436 2.59979625578436 2.59979625578436 2.59979625578436 2.59979625578436 2.59979625578436 2.59979625578436 2.59979625578436 2.59979625578436 2.59979625578436 2.59979625578436 2.59979625578436 2.59979625578436 2.59979625578436 2.59979625578436 2.59979625578436 2.59979625578436 2.59979625578436 2.59979625578436 2.59979625578436 2.59979625578436 2.59979625578436 2.59979625578436 2.59979625578436 2.59979625578436 2.59979625578436 2.59979625578436 2.59979625578436 2.59979625578436 2.59979625578436 2.59979625578436 2.59979625578436 2.59979625578436 2.59979625578436 2.59979625578436 2.59979625578436 2.59979625578436 2.59979625578436 3.13093185640013 2.59979625578436 2.59979625578436 2.59979625578436 2.59979625578436 2.59979625578436 2.59979625578436 2.59979625578436 2.59979625578436 2.59979625578436 2.59979625578436 2.59979625578436 2.59979625578436 2.59979625578436 2.59979625578436 2.59979625578436 2.59979625578436 2.59979625578436 2.59979625578436 2.59979625578436 2.59979625578436 2.59979625578436 2.59979625578436 2.59979625578436 2.59979625578436 2.59979625578436 2.59979625578436 2.59979625578436 2.59979625578436 2.59979625578436 2.59979625578436 2.59979625578436 2.59979625578436 2.59979625578436 2.59979625578436 2.59979625578436 2.59979625578436 2.59979625578436 2.59979625578436 2.59979625578436 2.59979625578436 2.59979625578436 2.59979625578436 2.59979625578436 2.59979625578436 2.59979625578436 2.59979625578436 2.59979625578436 2.59979625578436 2.59979625578436 2.59979625578436 2.59979625578436 2.59979625578436 2.59979625578436 2.59979625578436 2.59979625578436 2.59979625578436 2.59979625578436 2.59979625578436 2.59979625578436 2.59979625578436 2.59979625578436 2.59979625578436 2.59979625578436 2.59979625578436 2.59979625578436 2.59979625578436 2.59979625578436 2.59979625578436 2.59979625578436 2.59979625578436 2.59979625578436 2.59979625578436 2.59979625578436 2.59979625578436 2.59979625578436 2.59979625578436 2.59979625578436 2.59979625578436 2.59979625578436 2.59979625578436 2.59979625578436 2.59979625578436 2.59979625578436 2.59979625578436 2.59979625578436 2.59979625578436 2.59979625578436
Manes.05G016900.v6.1 2.59979625578436 2.59979625578436 2.59979625578436 3.50016072193926 2.59979625578436 3.38078536465957 3.15816018115106 2.59979625578436 3.68641773527526 2.59979625578436 3.05243133298284 3.04561120384308 3.11804907243019 3.44305187794855 3.18275097244238 2.59979625578436 3.35405828690082 2.59979625578436 3.27626599380655 3.52689480351742 2.59979625578436 2.59979625578436 3.34744421400159 3.46175834267099 2.59979625578436 2.59979625578436 3.93938502784833 3.64013835869225 2.59979625578436 3.50726921022951 2.59979625578436 2.59979625578436 3.17378617670681 2.59979625578436 2.59979625578436 2.59979625578436 3.16493055238067 2.59979625578436 3.27237941274458 3.15137780479602 2.59979625578436 3.48818612228433 2.59979625578436 3.43514863882075 3.19842031549437 2.59979625578436 3.66368988199267 2.59979625578436 3.35067592997401 3.26766221655289 2.59979625578436 3.06715486812035 2.59979625578436 3.24874933285914 2.59979625578436 2.59979625578436 3.72490722702518 4.00661723937192 3.50929109955559 3.14040437654277 2.59979625578436 3.13655648183482 2.59979625578436 2.59979625578436 2.59979625578436 2.59979625578436 3.16805095130771 3.19194094230314 4.17702205997925 3.66434419373759 2.59979625578436 3.93097486556054 3.35537191096595 2.59979625578436 2.59979625578436 2.59979625578436 2.59979625578436 3.78960690973117 2.59979625578436 2.59979625578436 2.59979625578436 2.59979625578436 3.85486015733762 3.31900261704314 2.59979625578436 2.59979625578436 3.38070984509346 2.59979625578436 3.32102698974581 3.21031646516765 2.59979625578436 3.67786292960522 3.11194123837751 3.59169467750925 2.59979625578436 2.59979625578436 2.59979625578436 2.59979625578436 3.63622688306178 2.59979625578436 2.59979625578436 2.59979625578436 2.59979625578436 3.42074107198534 2.59979625578436 3.11766270619839 2.59979625578436 3.00944776328652 3.42482326012226 3.12799011821841 3.30153397352435 2.59979625578436 2.59979625578436 2.59979625578436 2.59979625578436 2.59979625578436 2.59979625578436 3.58164156650062 3.17519681097436 2.59979625578436 3.43756941520291 2.59979625578436 2.59979625578436 3.79545278377254 3.21041768747788 2.59979625578436 2.59979625578436 2.59979625578436 2.59979625578436 2.59979625578436 4.21305026724647 2.59979625578436 3.0212344291614 3.28857685202619 2.59979625578436 2.59979625578436 2.59979625578436 3.5512943216041 3.11715769885859 2.59979625578436 2.59979625578436 2.59979625578436 3.25041757009826 3.4599404101843 3.10567645987634 2.59979625578436 2.59979625578436 3.38277700222404 3.41192620209667 2.59979625578436 3.18241641221583 2.59979625578436 2.59979625578436 2.59979625578436 2.59979625578436 2.59979625578436 3.13846362547094 2.59979625578436 3.73913197718237 3.32259926914112 2.59979625578436 2.59979625578436 3.35248609664756 3.27009222077054 3.16701331005524 2.59979625578436 2.59979625578436 3.07465554562221 2.59979625578436 3.11037841164054 2.59979625578436 3.13618426178944 2.59979625578436 3.51640820234231 3.59998890923774 2.59979625578436 2.59979625578436 3.32270141304433 3.28761616215826 2.59979625578436 2.59979625578436 2.59979625578436 2.59979625578436 2.9940602321428 3.52371301138035 3.34647505545364 2.59979625578436 3.04936763595227 2.59979625578436 3.03334130892695 2.59979625578436 3.46486109286453 2.59979625578436 2.59979625578436 2.95967134658604 3.29885691157333 2.59979625578436 2.59979625578436 4.00938276135698 3.31135537628347 2.59979625578436 3.11468408518749 2.59979625578436 3.48529138983509 2.59979625578436 3.11263355011005 2.59979625578436 2.59979625578436 3.2670926519256 3.63481172564467 2.59979625578436 2.59979625578436 2.59979625578436 2.59979625578436 2.59979625578436 3.79877250437651 3.88939346655647 3.1364641154621 2.59979625578436 3.02576765931864 2.59979625578436 3.07737644082094 2.59979625578436 3.38008103418363 3.53258534326127 2.59979625578436 2.59979625578436 2.59979625578436 2.59979625578436 3.14584555959347 3.34176463353204 2.59979625578436 2.59979625578436 2.59979625578436 4.06994694999674 3.34376290195548 3.24513221549303 2.59979625578436 3.43218861185877 3.14997929703986 3.24358690281098 2.59979625578436 3.26181179846843 2.59979625578436 3.56341988191345 3.64798288640125 3.72219487660684 2.59979625578436 3.33193592708876 3.06159220116022 2.59979625578436 3.23218886600296 2.59979625578436 2.59979625578436 3.18614183435273 3.32702834205485 2.59979625578436 2.59979625578436 2.59979625578436 3.58532907336892 3.68400765031026 2.59979625578436 3.19556340470997 3.59084932441133 2.59979625578436 3.11512830171232 3.7194222602016 3.17356662868593 3.87511013726533 3.0751254337643 3.35931070899168 2.59979625578436 2.59979625578436 3.33483351561316 3.40495493333963 3.41181455865871 2.59979625578436 2.59979625578436 2.59979625578436 3.4935273524097 3.45647313848074 3.13480110438984 2.59979625578436 3.09839870207427 3.17647007763899 3.90531696907024 2.59979625578436 2.59979625578436 3.30593419081973 3.64055824206906 3.58767727469021 3.3970748603418 3.39183450236513 2.59979625578436 2.59979625578436 3.65250326144447 2.59979625578436 3.08962850859985 2.59979625578436 3.30235343986351 3.05906766596064 3.12883395539949 2.59979625578436 2.59979625578436 2.59979625578436 3.45643796967227 4.07463260101815 2.59979625578436 2.59979625578436 3.79327768619068 3.88593967986865 3.53945940346149 2.59979625578436 2.59979625578436 3.50591962117144 3.78642220010149 3.74821834779386 3.45416095825858 2.59979625578436 2.59979625578436 3.6159717350813 4.33996055688758 3.41312046559163 2.59979625578436 2.59979625578436 3.53367633021917 3.57079195732032 3.2878030887128 2.59979625578436 3.39636825993239 3.15924501044427 2.59979625578436 2.59979625578436 2.59979625578436 2.59979625578436 3.98911833849769 2.59979625578436 3.3839879457408 2.59979625578436 2.59979625578436 3.36241783843061 2.59979625578436 2.59979625578436 2.59979625578436 2.59979625578436 3.36370173476972 4.29856337630713 3.40627957054017 2.59979625578436 3.25631718321301 3.25721121744889 3.3040166343606 2.59979625578436 3.63688284357859 2.59979625578436 3.66732780932737 2.59979625578436 2.59979625578436 3.15022104454705 3.38144601411272 3.72640010490732 3.44886050587142 2.59979625578436 2.59979625578436 2.59979625578436 3.27934697100873 3.490403922 3.47458296180241 3.38416193941179 2.59979625578436 3.21036400817574 3.49785141248313 3.3738486396907 2.59979625578436 2.59979625578436 2.59979625578436 3.65488550324452 3.06480719808051 2.59979625578436 3.29707522516397 3.53306774720939 3.15073138801272 2.59979625578436 2.59979625578436 2.59979625578436 2.59979625578436 3.44198007858204 2.59979625578436 2.59979625578436 2.59979625578436 2.59979625578436 2.59979625578436 2.59979625578436 2.59979625578436 2.59979625578436 2.59979625578436 3.24980416694994 3.41721789991342 2.59979625578436 2.59979625578436 2.59979625578436 3.67985052110231 3.77807859896217 3.69848075669755 2.59979625578436 2.59979625578436 3.47516363191189 2.59979625578436 3.62292636951278 2.59979625578436 2.59979625578436 3.41054618312097 4.38245614453179 4.03250768936229 3.25899884065111 3.69209890104218 3.57920802154271 3.54703977596284 2.59979625578436 2.59979625578436 2.59979625578436 3.25597584154714 2.59979625578436 3.55429179112453 3.04948717202689 3.12630467899536 3.20605869871251 3.38263384089915 2.59979625578436 2.59979625578436 2.59979625578436 3.6767139055283 3.63790334654271 2.59979625578436 2.59979625578436 2.59979625578436 3.08920714372086 2.59979625578436 2.59979625578436 2.59979625578436 3.30569620533089 2.59979625578436 4.37698290587156 3.19302232415317 2.59979625578436 2.59979625578436 4.04122565012221 2.59979625578436 2.59979625578436 3.0755768791799 2.59979625578436 3.64012051987376 2.59979625578436 3.24203518046687 2.59979625578436 3.3283933415263 3.33926872403034 3.53081433923715 3.26388014084464 2.59979625578436 4.22377357729133 3.49795787344468 2.59979625578436 2.59979625578436 2.59979625578436 2.59979625578436 3.81697151199171 2.59979625578436 3.07210468251341 3.40431571422107 2.59979625578436 2.59979625578436 3.18485473878746 3.10712921319811 3.15134302408755 2.59979625578436 3.04596543434785 2.59979625578436 2.59979625578436 3.538429025029 2.59979625578436 3.67994191429749 3.51441303477161 2.59979625578436 3.09344190010374 2.59979625578436 2.59979625578436 3.37185808117063 2.59979625578436 2.59979625578436 3.1553627006671 2.59979625578436 3.23608720942091 3.13327665589051 2.59979625578436 2.59979625578436 2.59979625578436 3.53954419752657 2.59979625578436 2.59979625578436 2.59979625578436 3.17435855558807 2.59979625578436 2.59979625578436 3.34135829939782 2.59979625578436 2.59979625578436 3.31341918269739 3.30262648282872 3.11793268627682 2.59979625578436 3.3372256094953 3.83185023614716 3.77931028300922 3.13899408145671 2.59979625578436 3.04736748769776 3.09168813019347 2.59979625578436 3.56844582822542 2.59979625578436 3.13561726277176 3.73907939336889 3.1975645660093 3.15282698057601 2.59979625578436 2.59979625578436 3.21395286454123 3.30442840010922 3.43317001835428 2.59979625578436 3.39133175835895 2.59979625578436 2.59979625578436 2.59979625578436 2.59979625578436 3.33689537073237 3.77443947247914 2.59979625578436 3.20753853820288 3.22721475254557 3.4666767382516 3.33697494199146 3.36210465489817 2.59979625578436 2.59979625578436 3.62020516977015 3.10937730926642 3.54190319695318 2.59979625578436 2.59979625578436 3.11530692652306 4.08460256147185 2.59979625578436 2.59979625578436 2.59979625578436 3.13157995423547 3.39613763158741 2.59979625578436 2.59979625578436 2.59979625578436 2.59979625578436 3.4033462028711 2.59979625578436 2.59979625578436 3.02196137564689 2.59979625578436 3.32081634279933 3.40372521807497 2.59979625578436 2.59979625578436 2.59979625578436 2.59979625578436 3.30430621313442 3.63802504669685 3.45229135332417 2.59979625578436 3.36204250988082 2.59979625578436 2.59979625578436 2.59979625578436 2.59979625578436 3.60093083117833 2.59979625578436 2.59979625578436 3.42230518372925 2.59979625578436 3.18542993688362 3.22990884353066 3.43352024351822 2.59979625578436 2.59979625578436 3.27099546505006 3.75685344036857 3.90720832049848 2.59979625578436 2.59979625578436 2.59979625578436 2.59979625578436 2.59979625578436 3.15066378465705 2.59979625578436 2.59979625578436 3.72457378252218 3.80628733938985 3.28755938414103 2.59979625578436 3.37017545708318 3.61701055796051 2.59979625578436 3.3197901182369 2.59979625578436 2.59979625578436 3.49741060757558 2.59979625578436 2.59979625578436 2.59979625578436 2.59979625578436 3.71406426675766 3.20178576582288 3.11863948399305 3.57943150067393 2.59979625578436 2.59979625578436 3.65620036502695 3.47486106856339 2.59979625578436 2.59979625578436 3.18330204680804 3.51082790168131 2.59979625578436 2.59979625578436 2.59979625578436 2.59979625578436 3.64182534636077 2.59979625578436 2.59979625578436 3.85806845766043 2.59979625578436 2.59979625578436 3.170552578228 2.59979625578436 3.649182354296 2.59979625578436 2.59979625578436 3.34182548853577 2.59979625578436 2.59979625578436 4.03974231646601 3.41195457515195 2.59979625578436 3.24766064870577 3.06980125949796 3.1277135856963 2.59979625578436 3.25006177786541 2.59979625578436 2.59979625578436 3.53608592051933 3.74192460119621 3.32868425701424 3.15183655154252 3.64178627644869 3.0324307448167 3.31593868767472 3.34267066795857 3.09477353892355 2.59979625578436 2.59979625578436 3.26993010504482 2.59979625578436 2.59979625578436 3.18764437601324 3.05549889512908 3.2546236740327 3.09629371888845 3.08638207118581 2.59979625578436 2.59979625578436 2.59979625578436 2.59979625578436 2.59979625578436 2.59979625578436 3.76859875860991 3.4369702240479 2.59979625578436 2.59979625578436 2.59979625578436 2.59979625578436 2.59979625578436 2.59979625578436 3.5405384840355 2.59979625578436 3.40540983806856 3.66809214722739 3.48505988337832 2.59979625578436 2.59979625578436 3.11489981915957 3.23023422384682 3.34414564086158 3.059035661787 2.59979625578436 3.08978059537946 2.59979625578436 2.59979625578436 2.59979625578436 2.59979625578436 3.10048140825537 3.39292817232686 2.59979625578436 2.59979625578436 2.59979625578436 2.59979625578436 3.40296774934954 3.84194986125449 3.95022009336645 2.59979625578436 2.59979625578436 2.59979625578436 3.12751666884428 2.59979625578436 2.59979625578436 2.59979625578436 3.24895042512516 2.59979625578436 2.59979625578436 2.59979625578436 3.1964791051938 3.33771173039697 3.68674262044617 2.59979625578436 2.59979625578436 3.0410586930376 2.59979625578436 3.61108609015459 3.11287055727565 2.59979625578436 3.85361288664694 2.59979625578436 2.59979625578436 3.21122222670659 2.59979625578436 2.59979625578436 3.39575812278152 2.59979625578436 2.59979625578436 2.59979625578436 2.59979625578436 3.33821626897538 3.53635640865754 2.59979625578436 2.59979625578436 2.59979625578436 3.50796474887411 3.08078529881836 3.10496040724535 2.59979625578436
Manes.05G017000.v6.1 2.59979625578436 2.59979625578436 2.59979625578436 4.11421039057105 3.37876105695794 3.15536754223307 3.55539340064342 3.48212528741791 2.59979625578436 2.59979625578436 2.59979625578436 2.59979625578436 2.59979625578436 2.59979625578436 2.59979625578436 2.59979625578436 4.74732202935507 4.84057715139863 2.59979625578436 2.59979625578436 4.05116130950641 3.71802382302551 3.34744421400159 2.59979625578436 2.59979625578436 2.59979625578436 3.16295777007222 3.92507092375754 3.45177722385841 3.50726921022951 2.59979625578436 5.0330252792055 3.17378617670681 4.66312635787297 2.59979625578436 3.16878379002956 3.39406740467135 2.59979625578436 2.59979625578436 4.10080214228854 2.59979625578436 4.77546143962075 3.88392636584803 4.89213823309015 2.59979625578436 2.59979625578436 3.14070476119692 3.92288365329397 3.35067592997401 2.59979625578436 2.59979625578436 3.80626145720838 2.59979625578436 3.706016707092 3.30273000440967 2.59979625578436 3.82647792567349 3.82942853835697 4.67978478050335 2.59979625578436 2.59979625578436 3.13655648183482 3.31285807433133 2.59979625578436 2.59979625578436 2.59979625578436 3.16805095130771 3.43153906783138 3.62597558266889 2.59979625578436 2.59979625578436 5.58214652020877 2.59979625578436 2.59979625578436 5.37935167739317 2.59979625578436 3.9437380773174 2.59979625578436 4.09571182980549 3.10989770956048 2.59979625578436 5.81861753862848 2.59979625578436 4.56331189115544 2.59979625578436 2.59979625578436 3.2399573595933 3.39107561198341 4.15322480137276 2.59979625578436 2.59979625578436 4.39310760010764 4.07870230769258 3.80347103851417 2.59979625578436 3.40126091377021 3.17403919595947 4.29272094505384 3.03047401906305 4.72994720175817 3.6528856630646 3.60218563771027 3.71636582594103 3.54365946573046 2.59979625578436 3.11766270619839 3.62915824399066 3.79813600253126 2.59979625578436 3.12799011821841 3.30153397352435 2.59979625578436 2.59979625578436 2.59979625578436 2.59979625578436 2.59979625578436 3.34666675568901 3.88131722981425 2.59979625578436 5.37647986112798 3.93861722671367 3.13872541349518 4.11306214794007 2.59979625578436 4.20109041994389 2.59979625578436 2.59979625578436 4.26034702154625 2.59979625578436 2.59979625578436 3.19609879642221 2.59979625578436 3.83091519493148 3.0891275296357 2.59979625578436 2.59979625578436 3.23404875933684 3.42743776871339 3.32763914543774 4.55804437148016 3.77288014353904 3.66435093342441 3.39336865034197 3.34739219599138 2.59979625578436 2.59979625578436 3.39788747209717 3.38277700222404 3.63950374021294 2.59979625578436 3.41833297366157 3.41194443992594 3.09669850574795 2.59979625578436 3.18288021682041 3.07194257290571 3.13846362547094 3.2043609590842 2.59979625578436 5.29102892785971 3.17503269450207 3.22095379729571 3.65284149238591 3.4171658081868 4.22510445439805 3.33191960041971 3.45050421449097 3.82470967320017 2.59979625578436 3.31819734655646 4.67512102575425 2.59979625578436 3.12628544447371 2.59979625578436 3.31397370621681 3.39808541971548 2.59979625578436 3.72599209432602 2.59979625578436 2.59979625578436 2.59979625578436 3.04244381450743 3.63241239287788 3.55121517652352 3.75724959169815 4.57696992082063 3.16817936116962 3.48846521147039 2.59979625578436 3.64289174800335 2.59979625578436 2.59979625578436 4.11610799124803 3.66208438438553 4.10352619612076 5.07784522940217 3.67690223879019 3.13848911460483 5.46495477173805 3.41874749654539 4.8249846479025 4.6730162369215 3.16689536194367 4.80165577417535 4.29816580527421 5.47851772064062 4.2799545038972 3.22829425332205 5.53342118329508 4.72651437061953 5.77906405820617 5.04211938527413 3.86268974792135 5.23282116933616 4.34935635189873 4.91243137989044 3.88939346655647 3.65561143551051 2.59979625578436 4.70910785226399 4.6370147632164 3.64928652565358 3.38420121746441 4.65541840374887 3.73288062577153 4.50261313080905 4.31843382324052 3.65568174542466 5.41775509638884 4.28272336036052 7.28148578439951 4.31952120829832 2.59979625578436 6.33169409504138 5.0190206007922 5.74045849620852 4.38156557253972 6.92266166471384 6.45001177522135 6.94685812792554 8.98834975301935 8.55621068593308 5.38442691656103 8.01191894623935 4.58006363993332 7.06476743900995 8.50421162936244 4.5741712524079 6.76925739959516 5.51648452779934 8.83097472008232 7.68682738857048 4.0705489002415 6.73287938595087 5.98454450281052 8.84184498723639 6.97234994017089 5.70691814131212 7.08333900618242 3.96885737143241 8.67629216120898 5.65755122689232 4.21171719354337 6.99839770594493 4.45361355643259 8.34643993619235 8.61231616783951 4.71533291012002 6.62211535072191 6.68281440544526 6.64404484088306 6.03225705636372 6.15940660776008 9.02501655120457 4.59496259194579 7.67603355388034 6.94169843460432 6.23259248789457 2.59979625578436 4.40587802679441 4.18366535965853 5.95715525780427 4.37839303496734 2.59979625578436 4.07111374791851 3.84226087756042 3.11424136611794 3.08773589500831 3.46047366396977 4.28234493984992 4.25260010426066 5.46623008925639 5.49281227036989 2.59979625578436 4.90447050252825 3.73289463375541 3.45882666299881 4.53872184906963 4.86397593901368 4.90487541258868 5.08598356871799 6.74690861937578 3.27020841900006 3.79594636549562 4.89396615263415 6.29981693025688 5.79416119758314 5.06961201338181 2.59979625578436 4.16862252676369 5.16170410861931 5.99861317678927 6.64329552776271 3.19442034293909 4.23418702027811 3.61039820947627 6.00406688022063 4.1464829094435 3.86855734942752 5.0471289581822 3.43504416208772 4.67817418399938 5.35396799249585 3.32385717853539 4.01903210021985 3.73418530558767 3.77853098325696 5.5378354628782 4.74421659201787 4.37718614881509 3.93102905613678 5.08745971017155 2.59979625578436 4.01818399914702 5.03267955246127 3.36253590573726 4.65497278964999 3.81847511642453 2.59979625578436 3.29403745424245 3.89245209463446 2.59979625578436 4.13402702641508 3.33517525269574 6.46368868734393 4.95153015915469 7.42088822653456 5.35894109753876 3.89271028443978 3.40050620406403 4.77787490200202 7.47300219887817 6.41814263707104 3.9210256877759 5.35013334644808 5.17452650046764 6.72807270172193 3.8679106063204 4.84332799198167 7.68108999461135 8.08501045094257 6.0978835286877 5.69290553203926 2.59979625578436 4.04260489041196 3.27934697100873 7.0341532647341 5.82446912991424 3.69619395184967 5.09717838778826 3.72209426656321 5.80580359172635 4.79601359005439 3.87502020477479 3.66154325580684 5.82791920015738 3.00618426518796 5.36060234204582 3.33430315247367 3.44977478267563 5.15404330072878 3.46325859116795 3.00763695540965 3.47693337962058 4.0263835287223 4.51650320200919 3.77504121623943 4.82313902439302 5.12417652577951 3.33541046017207 6.97496345949401 2.59979625578436 7.73493261841823 6.37623917503922 3.15110900783788 2.59979625578436 3.24980416694994 4.4340781734992 3.19857785665936 4.36533609943922 4.59668652736278 4.46091763655199 4.34224166347073 2.59979625578436 2.59979625578436 3.52542129662251 4.37183438362036 4.09455551695115 3.33067381019803 4.44494912589707 3.54002058805831 4.86835288096081 3.49715164307647 4.03250768936229 3.52428154965526 4.11158258090912 3.68984673265129 4.30323979225234 4.40647631482466 4.55038216085847 3.37279228920747 4.02150852666329 3.9459970941976 4.25911027273115 2.59979625578436 3.63623434719452 3.78744223106535 3.77736303902442 5.39620637869774 3.82574288094967 5.03142862065131 4.55665141078143 5.64537161332468 3.65402117215706 3.30108436898664 5.53037448726252 4.21725448108976 3.69286530377354 3.43507825794058 3.26472095490408 3.46018629838077 4.90531968182077 3.89363607006768 4.29314776859355 2.59979625578436 4.83636369743871 2.59979625578436 3.63202778143493 4.79268532281215 3.0755768791799 4.22349453169369 3.89996312790387 2.59979625578436 2.59979625578436 3.77287603967699 4.30288687413738 3.12551148095829 3.76598262200036 3.26388014084464 3.19755199553219 4.42628516779025 4.41406804873594 4.21532702952481 3.31390949928497 3.25910669545783 4.66426522719269 3.81697151199171 5.29013737360073 5.43956877316396 3.57903779108596 3.90347240817075 4.40541472262617 4.22923391824862 4.93621893422413 2.59979625578436 3.09151528685361 5.000690996171 2.59979625578436 4.03676928184094 5.27191143984205 3.97368906783729 3.97446027830906 3.35064364855437 4.26167005990108 3.09344190010374 3.73972313281026 2.59979625578436 3.48788424575146 3.52086051291967 3.48331719498716 4.0206611812451 4.7049367434093 4.04319652954833 8.16062816096022 6.44623443771736 3.2027230823485 3.43651712881194 3.7996849876611 7.9970967557486 6.15627441266971 3.83901951323155 4.15870912835935 5.25652212159062 8.19938854864823 8.31734539384645 3.68243911328029 3.44589270512451 3.81245179343671 6.15046502400214 2.59979625578436 4.08655278799378 4.18568621968805 4.1617380484245 7.14165280692883 7.22691790586195 4.10870367599951 4.24892851258154 3.94820647839661 3.47961913918967 4.37543967075807 3.44191213325748 4.28898915773301 3.56952244699675 7.64279936997931 6.40481181725392 5.92192463953942 4.56301211946597 4.58341587536467 5.29325863473296 6.52026779448001 3.56316175631973 4.73598754654691 3.85006983275606 6.42430715623703 6.98398973223837 3.97086621637858 5.41952327737578 6.59478849007327 6.57734225957307 3.79022776133736 3.96259276784423 6.03766810897585 4.25518527308797 7.14754527151665 4.74271450807987 3.86250160586385 6.725485376731 3.10937730926642 6.95784216414346 4.54755158678647 4.30483835102731 5.00453041978863 4.18509385749535 4.64741481408971 3.2328387430116 2.59979625578436 3.58127728083477 3.71255584249587 5.55114921681258 3.7464171855587 3.8129209575441 4.78705906455597 3.44151346863759 5.12915310395694 3.4492382492155 3.83293262816591 3.2004768242502 4.07955492702352 4.26504317090378 2.59979625578436 3.13901363613911 2.59979625578436 2.59979625578436 4.4770429550843 3.12724282625815 3.63668053393566 3.37185434725751 3.66593204232818 2.59979625578436 4.99874918837956 3.46235777925282 4.10636971646571 4.82245921385772 3.66297563908253 3.31295268164799 5.37870842803495 3.28089785406808 3.18542993688362 3.58478682437396 5.03830077789829 2.59979625578436 3.66098315638991 3.54082805027927 3.75685344036857 4.74067594114406 2.59979625578436 3.16658854311766 3.60043099403342 3.85308277363896 4.15474639527272 3.68263909842841 2.59979625578436 3.86611458455853 3.45899228328628 2.59979625578436 3.28755938414103 3.83308018553565 3.90506566321177 3.73153791628387 3.97395710301078 4.15074057416713 3.23836589690278 4.66832207899897 3.05399940778521 5.59042245246504 3.36404641342157 3.21559004798566 5.45667075841334 3.51685704885919 6.00051327623315 4.58918458678966 3.17254904508025 4.17007161308069 4.9841179531767 5.67382897555681 4.07383590671022 2.59979625578436 2.59979625578436 2.59979625578436 3.24925207574573 5.72440515974775 5.16663022182144 5.56411962171 4.57774935090771 6.97457236773541 2.59979625578436 2.59979625578436 3.85806845766043 4.40711821045092 4.15904493162123 5.66707213038366 3.64215591805989 4.05438628025265 2.59979625578436 3.64820718768316 3.12734860701425 2.59979625578436 2.59979625578436 3.09747954102011 4.47969400932959 2.59979625578436 4.00451750091327 3.63317964251077 3.34233340375088 4.73217908427709 3.25006177786541 2.59979625578436 2.59979625578436 2.59979625578436 4.17769081426287 2.59979625578436 4.10196273544295 4.77019094424234 3.34368402516979 3.18649476359596 4.04129764844827 3.29644996195684 3.31627055002502 2.59979625578436 3.5393592086075 2.59979625578436 2.59979625578436 3.18764437601324 3.50030527778916 4.30715437149683 4.23866251735271 3.55977836462968 3.32979506903342 4.98978501780182 3.01265836496538 3.69002083499493 3.88401638270689 2.59979625578436 3.93812031678581 4.86962180836969 2.59979625578436 2.59979625578436 2.59979625578436 5.43284111539091 4.00843325576256 2.59979625578436 4.46116960449165 3.2568317893317 4.32082125737398 4.16169859810897 4.29840589170928 3.71941409076848 4.06430571321121 3.48287750794055 2.59979625578436 4.19951215490941 3.059035661787 2.59979625578436 3.86179032336765 3.15933867912396 4.7752217903087 4.09179154200865 2.59979625578436 3.9708815959315 5.61318644289048 5.4001790007653 2.59979625578436 4.92571270001075 4.98540035714727 4.67020893144725 4.69115099771096 4.3805493214814 2.59979625578436 5.52358769547697 4.49145526903406 3.50406393511715 3.41348554194456 3.30313529149927 4.81372286436573 3.51041138144057 4.0185530243409 4.03464672992125 3.3939317028683 5.68306429242239 5.39386710182648 3.68674262044617 6.05175697458642 2.59979625578436 5.65126295157995 2.59979625578436 7.89761383888804 4.4088128278115 2.59979625578436 3.85361288664694 3.85111346624644 7.11273405230425 4.77394590774007 4.6336691793727 5.44403848952583 4.57467969213992 2.59979625578436 2.59979625578436 3.44583545555997 3.73833512589061 3.85300890889608 2.59979625578436 3.1167432246131 3.51213099311162 3.99971141227724 2.59979625578436 4.90393905241348 2.59979625578436 3.12790887429037
Manes.05G017100.v6.1 3.36893467607003 4.12294770149171 2.59979625578436 3.85399867173188 5.45541835767528 2.59979625578436 3.15816018115106 2.59979625578436 3.68641773527526 3.73003826736833 3.05243133298284 3.36600946521298 3.11804907243019 4.0228427264024 3.51251450879117 2.59979625578436 3.77339051050079 2.59979625578436 3.91874843080912 2.59979625578436 2.59979625578436 2.59979625578436 2.59979625578436 3.72812292938955 3.89694462323071 2.59979625578436 4.29311282438368 2.59979625578436 2.59979625578436 3.12942703094249 2.59979625578436 3.49600148751274 2.59979625578436 3.61722718869772 3.534550744678 2.59979625578436 4.04357278535557 2.59979625578436 3.74501690071293 3.37524171943136 2.59979625578436 3.58930414174586 2.59979625578436 5.26051157546446 3.19842031549437 2.59979625578436 3.98542741831231 2.59979625578436 5.07500182256384 3.26766221655289 2.59979625578436 3.80626145720838 3.1269057721942 3.61356726487245 2.59979625578436 2.59979625578436 5.40174252786623 3.11439241586576 2.59979625578436 3.52567379773375 3.25634658216568 3.97542699658481 2.59979625578436 2.59979625578436 3.55012442582142 2.59979625578436 4.1428625820174 2.59979625578436 4.24672864274589 2.59979625578436 2.59979625578436 4.25217976082982 3.13708551334606 2.59979625578436 2.59979625578436 2.59979625578436 4.10954521212555 2.59979625578436 2.59979625578436 3.31752771329381 2.59979625578436 3.9726884326862 2.59979625578436 4.14915848480723 2.59979625578436 2.59979625578436 4.61951801467406 2.59979625578436 4.51686458404098 3.98810959691063 2.59979625578436 4.175317440456 2.59979625578436 3.46289563222322 2.59979625578436 3.95546315689167 2.59979625578436 3.52803227847844 2.59979625578436 3.56582483593361 3.6528856630646 2.59979625578436 4.21232240261733 2.59979625578436 2.59979625578436 2.59979625578436 2.59979625578436 3.66305009076963 2.59979625578436 4.67080947868141 3.09842035462182 2.59979625578436 3.05008182588941 2.59979625578436 2.59979625578436 2.59979625578436 2.59979625578436 3.58164156650062 2.59979625578436 4.4995448624184 3.93861722671367 2.59979625578436 3.88210113042848 2.59979625578436 3.45713446031507 2.59979625578436 2.59979625578436 3.21516294932886 2.59979625578436 2.59979625578436 3.19609879642221 2.59979625578436 3.7641845072176 2.59979625578436 2.59979625578436 3.44340296313251 2.59979625578436 3.27858906737281 2.59979625578436 4.03352894687873 2.59979625578436 2.59979625578436 3.70877409765164 2.59979625578436 3.46737055924807 3.29604671878417 2.59979625578436 3.92552431044794 2.59979625578436 4.9128248976036 2.59979625578436 2.59979625578436 3.57958220175784 2.59979625578436 2.59979625578436 2.59979625578436 2.59979625578436 3.33759702162212 2.59979625578436 4.0829928785172 2.59979625578436 3.04070355142447 3.77101798222552 2.59979625578436 4.85232285846582 2.59979625578436 2.59979625578436 3.41510177671445 2.59979625578436 3.31819734655646 3.17915297907334 2.59979625578436 3.75268355076772 2.59979625578436 3.71277016407694 3.62206049006046 2.59979625578436 3.82765027157642 2.59979625578436 2.59979625578436 2.59979625578436 2.59979625578436 2.59979625578436 2.59979625578436 3.52371301138035 2.59979625578436 3.16817936116962 3.04936763595227 2.59979625578436 3.64289174800335 2.59979625578436 2.59979625578436 2.59979625578436 4.17929783726294 2.59979625578436 3.17241119288935 2.59979625578436 2.59979625578436 4.4170250773517 2.59979625578436 3.0979139950087 2.59979625578436 2.59979625578436 4.29881745630782 2.59979625578436 4.40806397521063 3.41151332783018 3.22829425332205 4.04417016622125 2.59979625578436 2.59979625578436 3.48425876672712 2.59979625578436 3.75117470822895 2.59979625578436 3.97211625779623 3.10108304697002 2.59979625578436 4.22440829113689 2.59979625578436 3.5131653356028 3.64928652565358 3.15782640238907 4.61807956754106 3.2650180229635 2.59979625578436 2.59979625578436 2.59979625578436 5.41775509638884 2.59979625578436 4.70092981522511 2.59979625578436 2.59979625578436 3.77066255425936 2.59979625578436 4.57059290128763 3.05800329061214 2.59979625578436 4.10898905095763 2.59979625578436 3.99618073743982 3.74827886475334 2.59979625578436 4.11249792924364 2.59979625578436 4.34679367264773 3.95859603214403 2.59979625578436 3.93597786339893 2.59979625578436 3.97456433375466 3.23218886600296 2.59979625578436 3.75285297588585 2.59979625578436 3.32702834205485 2.59979625578436 2.59979625578436 4.16829318121095 2.59979625578436 3.97949785204621 3.55007708352618 3.19556340470997 4.74514318012482 2.59979625578436 3.48326144687435 3.06640245947418 2.59979625578436 4.05795574569588 2.59979625578436 3.81794128603349 3.68464331108315 3.14632375028407 3.49534980656046 2.59979625578436 4.69023532826853 2.59979625578436 2.59979625578436 2.59979625578436 4.61057017447337 2.59979625578436 4.05873848980285 3.16701465435691 2.59979625578436 3.5859747586968 3.02532496867072 2.59979625578436 2.59979625578436 2.59979625578436 3.64055824206906 3.17749061347233 4.01641389620983 2.59979625578436 2.59979625578436 3.50842549389157 2.59979625578436 3.79794415864301 3.2892755442546 2.59979625578436 3.09900823605374 2.59979625578436 3.3438924755943 3.53974293861542 3.21057785747254 3.3940982972193 2.59979625578436 3.78369508661944 3.17618018401525 2.59979625578436 3.14562636105081 3.19008785338756 4.79008902581627 4.34722868539105 2.59979625578436 4.23418702027811 2.59979625578436 3.87592867535044 3.63892444229326 2.59979625578436 3.57486033186742 2.59979625578436 3.86527703487348 3.97462826926992 2.59979625578436 3.56638868567901 2.59979625578436 3.94931479262271 3.94015693958375 2.59979625578436 3.56947755124733 2.59979625578436 3.67587378799259 2.59979625578436 2.59979625578436 3.40086540681077 3.14223713453464 4.33708885385955 3.15767287045227 2.59979625578436 4.22885215005518 2.59979625578436 2.59979625578436 2.59979625578436 2.59979625578436 3.40503430776885 2.59979625578436 3.45140772308329 2.59979625578436 2.59979625578436 3.80344562113846 2.59979625578436 3.10020146374746 4.02977953118524 2.59979625578436 2.59979625578436 2.59979625578436 2.59979625578436 2.59979625578436 2.59979625578436 4.02181314734147 2.59979625578436 4.64756296479655 3.66470869978415 2.59979625578436 3.9855781590129 2.59979625578436 3.11937986360436 3.31762165171637 3.15779812644779 3.38788451366808 2.59979625578436 3.12381515159364 2.59979625578436 3.5766943121934 2.59979625578436 2.59979625578436 3.17264699689973 3.39847187901467 2.59979625578436 2.59979625578436 3.53306774720939 2.59979625578436 2.59979625578436 3.11136320296335 2.59979625578436 3.13786835974162 2.59979625578436 3.33065454872683 3.26768129077464 2.59979625578436 3.88545825039556 2.59979625578436 4.10136269640113 2.59979625578436 2.59979625578436 2.59979625578436 2.59979625578436 4.21226116463408 3.19857785665936 2.59979625578436 3.42512101143509 2.59979625578436 2.59979625578436 2.59979625578436 2.59979625578436 2.59979625578436 2.59979625578436 3.7349225253245 3.11933717459368 2.59979625578436 3.54002058805831 2.59979625578436 3.49715164307647 3.04794204847268 2.59979625578436 3.45372448926146 2.59979625578436 2.59979625578436 3.13125931646859 2.59979625578436 3.37279228920747 2.59979625578436 4.69085571287663 3.08352688683135 2.59979625578436 4.03708419267244 2.59979625578436 2.59979625578436 4.22259564920708 2.59979625578436 3.11298070489525 2.59979625578436 4.38169821238066 2.59979625578436 2.59979625578436 3.57995862099293 2.59979625578436 4.11260185598456 4.01002037216815 2.59979625578436 4.05034256898883 4.75331904367428 4.44118444598989 2.59979625578436 2.59979625578436 3.74881062406791 2.59979625578436 2.59979625578436 2.59979625578436 2.59979625578436 3.53243079865207 2.59979625578436 2.59979625578436 3.69491287192682 2.59979625578436 2.59979625578436 3.12551148095829 3.89543908577048 3.40965391507048 2.59979625578436 4.42628516779025 2.59979625578436 4.38565278235351 3.10730057077166 3.0680091370017 4.5309793305832 2.59979625578436 3.48022939644345 2.59979625578436 2.59979625578436 2.59979625578436 3.13091120944092 2.59979625578436 3.90412194324424 3.37519338652555 2.59979625578436 3.67218395032668 2.59979625578436 3.68007324196726 3.14802037916805 2.59979625578436 4.0366002517989 2.59979625578436 4.01139348891446 3.29459327228905 3.41604772664298 2.59979625578436 2.59979625578436 3.25651977128008 3.72925921589969 2.59979625578436 4.52123656676114 2.59979625578436 4.78442132657878 2.59979625578436 2.59979625578436 2.59979625578436 2.59979625578436 2.59979625578436 2.59979625578436 2.59979625578436 2.59979625578436 2.59979625578436 3.58227561620931 2.59979625578436 2.59979625578436 2.59979625578436 2.59979625578436 3.0992041201342 3.11793268627682 2.59979625578436 4.11114275804066 2.59979625578436 2.59979625578436 2.59979625578436 2.59979625578436 3.90312629524332 2.59979625578436 3.66946102265825 2.59979625578436 2.59979625578436 3.3533297151516 2.59979625578436 4.53661176191968 2.59979625578436 2.59979625578436 2.59979625578436 2.59979625578436 3.79771147640099 2.59979625578436 2.59979625578436 3.16296043660998 2.59979625578436 3.67600796720758 3.18881389019315 2.59979625578436 3.33689537073237 2.59979625578436 2.59979625578436 2.59979625578436 2.59979625578436 3.89958109685791 2.59979625578436 4.86034345636237 2.59979625578436 2.59979625578436 3.93032668239966 2.59979625578436 2.59979625578436 2.59979625578436 2.59979625578436 3.32506186180071 2.59979625578436 3.68589768394911 3.2328387430116 2.59979625578436 2.59979625578436 2.59979625578436 3.63105841186316 3.83323305475365 2.59979625578436 4.05677849293934 2.59979625578436 3.0753039300318 2.59979625578436 3.89557230081773 2.59979625578436 3.47843854242518 2.59979625578436 2.59979625578436 4.15106243593162 2.59979625578436 4.74399541057762 2.59979625578436 3.85865974365818 3.20691983770591 2.59979625578436 3.8918414592231 2.59979625578436 2.59979625578436 3.21419104749459 2.59979625578436 4.6018381917031 2.59979625578436 4.4445342316222 2.59979625578436 2.59979625578436 4.27335854150532 2.59979625578436 4.11126577366617 2.59979625578436 2.59979625578436 4.70477758915399 2.59979625578436 4.88409526901305 2.59979625578436 2.59979625578436 3.98913164878897 2.59979625578436 5.1003482247605 2.59979625578436 2.59979625578436 3.13052693773863 2.59979625578436 3.91434293410938 2.59979625578436 2.59979625578436 4.00234022289033 3.11624245650931 3.83756148430802 2.59979625578436 2.59979625578436 3.14237529736743 2.59979625578436 2.59979625578436 2.59979625578436 2.59979625578436 2.59979625578436 2.59979625578436 3.77939498651549 2.59979625578436 2.59979625578436 4.17007161308069 3.22310506880101 3.46856026701611 3.66375643784274 3.30409561387671 2.59979625578436 2.59979625578436 2.59979625578436 2.59979625578436 2.59979625578436 4.15069733872885 2.59979625578436 4.85901635599342 2.59979625578436 2.59979625578436 2.59979625578436 2.59979625578436 3.78571618747852 3.40187214262271 2.59979625578436 4.05438628025265 3.23562971642821 3.96582882824587 3.50378192147112 3.31738323501506 3.54690872487493 2.59979625578436 4.83743844202498 2.59979625578436 3.24766064870577 3.26160885265144 2.59979625578436 4.03174950304514 2.59979625578436 2.59979625578436 2.59979625578436 2.59979625578436 4.43498360362456 3.48793206455015 3.6848684297321 3.64178627644869 4.53422095354385 3.01607379670363 4.28953953929584 3.09477353892355 2.59979625578436 4.47852366070067 2.59979625578436 4.52292993944079 3.51541122184949 2.59979625578436 4.32546328164713 2.59979625578436 4.46332012582862 3.08638207118581 2.59979625578436 4.664608171224 2.59979625578436 5.70749106811638 3.88401638270689 2.59979625578436 3.43724552845874 2.59979625578436 3.36381581629909 2.59979625578436 2.59979625578436 2.59979625578436 2.59979625578436 2.59979625578436 2.59979625578436 2.59979625578436 4.06308466702469 3.14301693326046 3.8335430440529 2.59979625578436 2.59979625578436 4.35637714500501 2.59979625578436 3.86268534291012 3.24657439596401 3.13790827944038 3.08978059537946 2.59979625578436 2.59979625578436 2.59979625578436 2.59979625578436 3.58683593692783 2.59979625578436 4.18011297773721 3.23503948447659 2.59979625578436 3.95496820445647 2.59979625578436 4.37170956636546 5.76227490678502 2.59979625578436 3.35328498908235 2.59979625578436 3.95359024936194 3.26704859034321 2.59979625578436 3.78500776541972 2.59979625578436 4.26987185809531 2.59979625578436 2.59979625578436 3.61931600101943 2.59979625578436 4.94333254599059 3.91389473505842 2.59979625578436 3.95073548673661 2.59979625578436 4.28927719786345 4.71253122537684 2.59979625578436 3.17452592349132 2.59979625578436 3.63732703474947 3.9900520502445 2.59979625578436 4.24003780694579 2.59979625578436 3.75875412432602 3.47646435890152 2.59979625578436 3.03967187552959 2.59979625578436 2.59979625578436 3.48597486151391 2.59979625578436 4.25652890734218 2.59979625578436 3.08078529881836 2.59979625578436 3.63929620480223
Manes.05G017200.v6.1 4.00019401878903 4.67241184650992 4.3707633545983 4.70953819009101 4.82423701700714 5.26577511553392 5.0057133062587 5.03717076476879 5.6739809620471 3.53020872524022 5.32499475664272 3.58158491500999 4.53547771978807 5.01313701025272 3.8091407808845 5.16702246181639 5.41346497174162 2.59979625578436 6.45482262923951 4.37243313713793 5.40548226579835 4.14601947124334 5.06616708617939 4.98090699432645 4.38129522166981 5.1635550472111 4.50233218812865 2.59979625578436 4.81928758069193 3.75928889564787 5.05848504439929 4.21744849955037 4.92407423616437 4.45760237919995 3.90048262944656 4.95409185371032 5.58807586272022 4.90143072748901 5.53011510601817 4.10080214228854 5.01245155368018 5.72638941000902 6.04278360013238 6.44185699440603 4.12322119172837 4.47332253776202 4.23189972093903 4.76392217123454 5.51574257726655 4.28514435243608 4.87567179427239 3.62754700466668 6.01667006870187 4.6814894051179 3.96778331297524 4.20398165241724 4.84194720972685 4.80518914769343 4.67978478050335 4.60863915341142 5.14375562000156 3.77426235784982 4.64454692706066 5.50880681331723 3.55012442582142 4.76870022827063 4.22783267513302 4.37195696765912 4.91140337386471 3.52675278103515 4.81794734407328 4.83583290101058 6.28531786075918 5.8166066397783 4.35439551718836 4.70942443723779 5.1418629059623 4.75293144662373 4.54675682381309 5.36089008858477 5.01022869921343 5.69056199846922 4.72029402468969 4.87414313900079 3.97849953507637 5.85321483696861 5.70218631004186 5.53080259640888 4.44494597918779 4.96976455941723 5.17522079737049 5.23807669796434 5.36955757819947 4.53644167317166 5.6713578930303 4.95868092807407 4.50254463240906 3.95058058499825 5.62873102003015 4.8533800213897 5.17343892184504 4.78362963886863 5.08479995641117 6.3014483606336 5.12862405186618 4.72950739690936 5.1786881717531 4.33202905112793 4.9194316274037 4.39649889522771 5.41657855564822 4.29779849971509 3.8400277805785 4.91131251434379 6.50626143573854 4.18967018362555 3.86679715163419 4.46825409148533 5.53950085224257 5.69536937149365 4.0845396550124 4.89312321883231 4.41680539037944 4.97851634131823 5.02179039616766 4.1476088071998 5.16182481360086 5.11167144042841 2.59979625578436 4.68869426636497 4.11772764401266 4.6304344826418 4.45340113564615 4.01714583062926 4.6496055046137 4.54503116787365 3.68169216283373 4.68548560987921 4.85693801717123 4.92618276563835 2.59979625578436 4.29457661448187 4.01015474211928 5.88803026563764 4.38603892073925 4.2932593575315 4.99567861287874 3.99224523544299 6.14509842450225 5.63881424190592 4.26548708096564 3.86044642301347 4.03763218464974 5.23598065089827 3.74371536210944 2.59979625578436 4.93483672155305 4.1372599651896 4.94668272365757 4.99770077070409 5.98418095928381 5.10653349486029 4.96348154944009 6.44254509730703 6.58826564107699 4.73858532397965 3.45050421449097 4.77334793407572 6.05100434830062 4.83188068850985 4.4126061461748 4.29061524656548 4.84836965333982 6.01559567775273 3.59998890923774 4.76962118004535 3.83205261801493 5.20039296971054 5.00180335688629 2.59979625578436 3.79604160691808 5.3829015124849 3.71140782396458 6.33832755968278 4.79589521528181 4.77536613409901 5.95532644853648 4.87110169339738 6.66432372446068 4.77222290969772 5.05657382550676 6.38447023042377 4.32731820256017 4.36868048377418 5.49356933670421 4.98960732060268 4.28052500265447 4.54706789267843 6.10291574536227 5.48905392344066 5.91687398802101 4.92720120038972 6.07807020834424 6.58464755155989 6.27743633864861 6.43942296405168 5.84436191784272 5.33752258265364 5.281819146933 6.16695687769875 6.74384057914167 5.63748326795872 4.94138318637343 4.30465856388869 5.51255645030303 4.6094984207677 3.45964190878352 4.22016829454803 3.77728265014896 5.81213190094977 4.87237022351815 3.8313921139122 3.81879582209405 4.27090709893357 3.81878090537632 5.02314648209077 4.91876954241526 3.65568174542466 2.59979625578436 5.24643013022964 6.27071047323156 3.63045880079437 5.07099380204519 6.33169409504138 6.50136750440775 6.77939169501301 5.32884599066737 5.45701070574693 5.33112569653463 5.5832849251011 5.76564514088318 5.85929348623209 4.82604345341202 3.97856062878914 5.26805980070467 4.52782713019712 4.05928310922433 5.2764520788738 4.86830090001481 5.34562752817322 5.29130903829595 4.47977884271185 4.93238035846083 4.59789332523746 5.2303528758617 5.835518841227 5.83224570338506 5.35097259572573 5.45153961495626 5.15366435391312 6.38269487191165 4.99434753043914 4.53086956876037 4.60265160308073 4.40456782738838 5.74556840032109 4.70410445284746 5.22389770377293 4.92041878252031 4.94736685139122 5.51430065947486 4.68855062281461 5.04531676994292 5.41331890874267 4.82082105294907 5.08947833950686 4.27276410264033 6.23259248789457 5.40062108789936 4.97118830723051 4.66378788656595 5.83326394430455 6.35607055672948 4.36290914721157 5.48134392625356 5.03487383099865 4.62385196131894 4.48435043441227 5.64115612933808 4.80412959565841 5.66683456590928 5.37935445467677 4.78953493300356 3.89707304632056 5.38877121465506 5.47474027884267 4.42497235891159 4.86840944542726 4.63495191255349 4.24684371271038 3.93524423983696 4.94070349582357 3.27020841900006 4.64331373921658 7.11955659743011 6.29981693025688 5.54637234914945 5.19432784548833 4.98613356101715 5.74384678658458 5.87866040781727 6.8090928062539 5.20990472429518 4.45536020540528 4.93992216853494 5.79328040687153 5.54725471903736 4.7023371933689 4.52508004361914 5.24794782021248 4.66085053026112 6.73102165967532 4.4821280364299 4.76246584854019 5.10250867424428 4.80230902338074 4.34287252424225 3.85883507686872 5.60930979658787 5.19818972657225 6.49466296919917 5.72597097284847 2.59979625578436 4.76971078940399 4.08680529367878 6.10476509767862 4.77010771171421 4.3519288951592 5.05383709357906 3.86976790507812 5.55093491016374 6.24496041229669 5.53783005909245 6.30845839391171 5.25915798416576 5.89108103538952 5.63805073173465 5.59403601579511 4.59274071790841 4.6646244759206 5.03451354210967 5.114193169952 5.64812747140714 4.56372556906621 5.07473440605987 5.23047481564503 5.78810635440698 4.00720091010179 4.18079702475593 4.19566382899606 3.96357768773387 4.64756296479655 3.66470869978415 4.30704482728096 4.7978051893224 5.10200029442533 5.98198460949131 5.46696162705125 5.37645075800275 6.12950837039342 5.50716300980292 6.55781794571373 5.24663070213631 5.09366644795933 5.45654091363721 4.23291996237561 5.33138070444408 5.11125879413439 3.96948602833628 5.90397537479774 5.38850518474675 5.08137194805811 4.28585390171517 5.42107548028859 5.55597351794375 4.2954425474973 5.43125103392474 5.60638139105886 4.73410758352832 4.49664318997785 5.73940570353975 5.53260901940399 4.71086795687593 4.03287503074016 4.46668977319017 5.8462416881157 4.3932217029271 5.29158797878048 5.23383601329725 4.15030648282747 3.65612034740921 5.05589337597439 5.46115637868638 4.51155812955566 5.16254912926885 4.30227342418213 5.23301906324286 5.62360263166676 4.30777361904588 6.14854761697974 4.17748738386806 6.68409067355995 6.23674177585291 4.77017234404465 5.3977882434321 4.51792375428807 4.96662581592686 6.23432643439995 5.10223852419641 5.39760967875445 3.90931725648276 5.3574331636754 5.37474800473272 5.01401394957266 5.66065414264991 4.39134835745523 6.45532540073888 5.63800091730401 4.79861557147135 5.16530431943274 4.95867229037637 5.94587771281135 5.24887303995644 3.35334699951933 4.65983594743976 4.65552036794231 4.93763311385651 5.30294739820041 4.94391619065897 5.11500550817982 5.8042770709118 6.14404941192073 6.95268073074695 5.75657560840486 4.47308998481192 5.03505169319506 5.41988963819127 4.48236389556785 2.59979625578436 4.44254480413046 6.02964265206595 7.19780039626525 6.42358818099682 4.32644676316498 6.094188313275 4.53432519815067 6.27753691386369 4.33908116508318 4.64594956230939 5.27125126637175 5.53269256550286 4.86082269591132 5.47541618452282 4.20724247242009 4.98056101522146 4.84145466895585 5.14973379234217 5.48150280191573 3.81844012298296 4.53031553562498 4.90514754377475 4.27547637306716 4.72231915851411 5.23485080506663 4.18376659517731 4.67930475708038 3.36660907200873 6.40600132385578 3.4884732644141 3.538429025029 5.11979323774816 4.98783987198559 4.05590087440007 6.0899687808901 4.09996182081276 4.61933707281868 2.59979625578436 4.48099037880939 4.14712220237834 4.08734879059941 6.068107322429 5.8660197900109 7.02109173987512 5.8690141984975 4.44987542433753 5.67675185659251 5.20913438159878 7.1174912353857 6.1506620282193 5.69866623035437 4.5373060117903 3.72759337620279 4.43055479502318 4.82570022578084 4.45332118908992 4.58539686869404 3.20229976147952 4.06527615687636 5.14137176035925 4.77500646362266 5.32558943927213 5.10976588634192 6.35970035058827 5.82974845018958 4.93675978597759 4.65426473288279 5.34432808768548 4.39587060646031 5.10037642667206 4.57413318198719 5.59067476462932 5.28899222307975 5.97088712374564 4.84772613461782 3.6867508036148 5.59782454127699 6.06070570070403 5.67228360688705 5.80002406636255 3.61372050619766 6.05020392712532 6.2154497754613 5.17075776092182 5.65113047077997 5.0691117177792 4.70336439246133 4.70474040605106 6.34012479291664 5.2615018058137 4.41397246034523 4.88333859247354 3.7083712745103 5.67334345053647 4.55801317838577 3.57239373537881 5.70016142739066 6.39908991595104 5.58617876420381 5.52808824165427 4.48965681124045 6.6725875926535 4.85011030237057 5.97160126080919 5.34874515751466 4.8394929011967 4.76774504833842 3.96341306426385 4.991261326746 5.3325877757504 3.91310531054823 6.49369215186278 4.99978787056606 5.5558920389198 4.57744941550045 4.73358964095091 4.62964441158898 4.6137118740515 3.82456533079323 4.70998375470547 4.75695042887499 4.49081769130175 4.6900885135074 4.74399541057762 5.23613527289061 4.93481777620927 4.03768077184493 5.40497034159879 4.71782436636932 4.70824053793573 4.38275651510986 4.7200368525528 4.6512886659473 4.50172976739104 4.73245795472037 4.77673735494745 3.87596597040693 5.04587514022709 3.74853439818929 4.69951179470316 5.5129574495589 3.88623625463831 4.60499491105804 3.41825790528832 4.26787526417497 5.86088920855913 3.20491354779203 4.13918345243204 4.27260060679113 4.65991042283529 4.71282695880108 4.46534611123475 3.45273288614406 4.90596899604196 4.46503316501129 4.58945683339978 5.3471121544228 5.4275340564617 4.00234022289033 4.72448216825056 4.63660660576892 5.22280796110529 4.65240891376462 3.98945103577484 5.14228147006618 4.53586350664429 3.14332354224269 5.01304613614057 2.59979625578436 4.93320048274864 2.59979625578436 4.09667551541647 5.64710700107364 4.45747352866947 5.27642900968583 4.44378722220023 5.23227659958314 4.98147420527033 5.21631662540804 3.7445127826073 4.24245866013066 2.59979625578436 4.30847730210854 4.97767952485994 4.57774935090771 5.0944490203049 3.97552786464507 5.59967726685854 5.23527157507946 4.40711821045092 4.66713818862751 3.95645175206502 4.94282342691038 4.65460460835015 4.60752361185706 4.41050221097096 4.03974821756537 5.7836691733668 4.52235131816447 3.7908095180558 5.35081774423757 4.8806997409056 4.12769007853809 4.59925895333182 4.39565414980959 3.68565295308433 4.00942744569759 4.17640684273032 2.59979625578436 4.24823066525548 5.19910723254485 4.63641759497734 3.6848684297321 5.35563602546251 4.14910926872599 4.50477409244004 4.67069328155882 4.40596429573426 4.55668725866917 4.62035446940049 4.49015783180138 4.72938301656167 4.35218213945995 4.27913665874054 4.50479857633467 5.72020272078875 5.033616267739 3.85347255652778 5.08888765429314 4.80446250877255 4.68307999714904 4.90463034002609 5.01611383383125 4.53740650345532 4.57831314195368 4.78583214639601 4.77138373522455 5.37325073172936 3.49552710710383 2.59979625578436 4.00843325576256 4.79587404593374 3.5405384840355 3.52129112065354 3.96217178148662 5.68406759423873 4.3603702095192 4.14786376302769 3.94552843496954 3.83058458081139 5.71670324132823 4.39963133457027 3.93515656706111 5.09092657352432 4.01891523046198 5.17132454736756 3.76185652348974 4.45675234984149 4.38462034475941 4.11977767050385 5.3900469754228 4.92690869923493 4.84611828776606 4.06166130216564 4.18231982885692 4.50563647725415 4.17411951197992 5.277169596269 5.44073392786822 4.28889692906603 5.17130707389056 3.34205936974101 3.73622950798864 4.90704711619437 5.16915444856664 3.70634912023239 5.07528808165383 2.59979625578436 4.29824386362395 4.11862787536326 4.50195814649379 6.47994327248724 4.53000998496759 4.79360817849508 3.74177503548414 2.59979625578436 6.07523959788873 3.61056149362573 4.3608147803658 4.24483153087363 4.07730770910483 4.69945817943751 3.79715836338657 4.83607417093965 5.78245358027934 4.44578695108437 5.75729702075108 3.82188759393335 4.3453188542655 3.73833512589061 4.95208308907422 6.59103105883897 5.11538664928347 4.7341885518745 3.99971141227724 4.12663141229212 4.30655314815918 3.70772987377929 4.4561292997115
Manes.05G017300.v6.1 2.59979625578436 2.59979625578436 3.45191887297824 3.33882252641644 2.59979625578436 2.59979625578436 2.59979625578436 3.32387150818726 3.68641773527526 2.59979625578436 3.49438284815064 3.04561120384308 2.59979625578436 2.59979625578436 3.01339967241467 3.1581819852139 2.59979625578436 2.59979625578436 4.30500120005423 2.59979625578436 2.59979625578436 2.59979625578436 3.5105562495507 2.59979625578436 3.53192955553866 2.59979625578436 3.3913280554543 3.20900055990681 2.59979625578436 3.12942703094249 2.59979625578436 3.2385184270877 3.40635991829517 2.59979625578436 2.59979625578436 2.59979625578436 3.56670918754148 2.59979625578436 3.27237941274458 3.54404840770504 3.48701286742929 3.37212247467824 3.88392636584803 2.59979625578436 3.19842031549437 3.44390932706295 3.36040517360207 2.59979625578436 4.13694463208271 2.59979625578436 3.11136424535262 3.40243768725699 3.63738172282996 2.59979625578436 2.59979625578436 3.55678748547211 3.6109959391733 3.32378826321993 3.24813913044745 3.78233420279048 2.59979625578436 2.59979625578436 2.59979625578436 2.59979625578436 3.15500955286225 2.59979625578436 2.59979625578436 2.59979625578436 3.62597558266889 2.59979625578436 3.20611898545288 3.55716693151637 2.59979625578436 2.59979625578436 2.59979625578436 3.76998510658159 2.59979625578436 3.24847608250363 4.72259117367632 3.71815578759165 3.19937689101105 4.09350044620337 2.59979625578436 3.47624966748319 2.59979625578436 4.07872003427483 3.60014358493703 2.59979625578436 4.64943372686207 2.59979625578436 2.59979625578436 3.53864938527956 2.59979625578436 3.30794006058808 2.59979625578436 3.17011221737183 3.00717831127145 2.59979625578436 4.03707421245398 2.59979625578436 2.59979625578436 3.10849398345359 3.10904969198695 3.91277088731596 2.59979625578436 2.59979625578436 3.40371602820436 3.30468717862715 2.59979625578436 2.59979625578436 2.59979625578436 3.39370563949478 2.59979625578436 2.59979625578436 2.59979625578436 2.59979625578436 3.86679715163419 3.96390262981496 4.06807985226513 4.4995448624184 2.59979625578436 3.13872541349518 3.09809346900321 2.59979625578436 3.45713446031507 3.25674191122001 2.59979625578436 2.59979625578436 2.59979625578436 2.59979625578436 2.59979625578436 2.59979625578436 3.0212344291614 2.59979625578436 2.59979625578436 2.59979625578436 3.68169216283373 3.75524493251314 2.59979625578436 3.16073271291655 2.59979625578436 2.59979625578436 3.25041757009826 4.34349387966819 2.59979625578436 2.59979625578436 3.39788747209717 2.59979625578436 4.52471108436827 2.59979625578436 2.59979625578436 3.73412781064583 3.45226107684251 3.30425500275403 2.59979625578436 2.59979625578436 3.52242163446846 2.59979625578436 3.6441493081931 2.59979625578436 2.59979625578436 2.59979625578436 3.65284149238591 3.98115763628549 3.83796591237887 3.12023197235027 3.45050421449097 2.59979625578436 2.59979625578436 3.47527778647275 2.59979625578436 3.35411837759803 2.59979625578436 4.01603236594508 3.47017978033751 2.59979625578436 3.16417745732558 2.59979625578436 3.28761616215826 2.59979625578436 3.30341058845383 3.2233869813897 2.59979625578436 3.27853162965225 2.59979625578436 2.59979625578436 2.59979625578436 3.04936763595227 3.36040777907706 3.21065778610885 2.59979625578436 4.35266630450862 3.69550203293633 2.59979625578436 4.36284179581793 2.59979625578436 2.59979625578436 3.35732401866502 3.11547170492856 2.59979625578436 4.30390898383858 3.32419446547007 3.16689536194367 3.23076972745041 4.63028744257744 3.72392832156688 3.53313656870891 3.22829425332205 3.41353882279526 4.56016815887725 2.59979625578436 3.11572183528983 3.86268974792135 3.65527557658377 3.04879652493302 3.66362132460603 2.59979625578436 3.3545076278657 2.59979625578436 3.20006221402401 3.13294224426404 3.07737644082094 3.38420121746441 3.05392758145134 2.59979625578436 2.59979625578436 2.59979625578436 3.65568174542466 2.59979625578436 3.26661495764191 3.71753787324902 2.59979625578436 3.12315809278075 2.59979625578436 2.59979625578436 3.86206098365279 2.59979625578436 3.76994895807987 3.43218861185877 3.80239036811738 4.5909319286947 3.60068947668391 4.15870589780049 2.59979625578436 3.08827779899346 3.34894100460763 3.17150791081674 3.21070493893527 3.12024369940562 2.59979625578436 3.35413872164702 3.23218886600296 3.8571645727771 4.0645907902842 3.18614183435273 3.9274285819072 2.59979625578436 3.88079658635455 2.59979625578436 3.17608306896042 3.49175676901494 3.55007708352618 3.89728655961173 3.373346376899 3.27415149574588 3.32481310418497 3.80440871900827 3.72609391070597 4.05795574569588 3.0751254337643 3.04165461401528 3.09404548459673 2.59979625578436 3.33483351561316 3.25999495487418 3.81992345652015 3.05448293938791 2.59979625578436 5.23691333591007 3.4935273524097 3.09920040061693 3.13480110438984 2.59979625578436 3.09839870207427 3.17647007763899 2.59979625578436 2.59979625578436 3.43716273481212 3.5889364573987 3.07327005296684 2.59979625578436 2.59979625578436 2.59979625578436 3.19546030758457 2.59979625578436 3.35223927418133 2.59979625578436 3.2892755442546 3.18590979373873 3.09900823605374 3.24661910325328 2.59979625578436 2.59979625578436 3.92832661123559 2.59979625578436 3.20991460941355 2.59979625578436 2.59979625578436 3.47556618872314 2.59979625578436 3.60867516167484 3.53945940346149 3.19774625800259 3.43497551468937 2.59979625578436 2.59979625578436 3.4222802704751 2.59979625578436 2.59979625578436 2.59979625578436 3.6159717350813 2.59979625578436 2.59979625578436 3.32385717853539 3.44068119535472 2.59979625578436 2.59979625578436 2.59979625578436 4.13052580097516 3.16658773388875 3.15924501044427 3.53689864302089 2.59979625578436 2.59979625578436 3.95482341920651 3.78617645641715 3.2672277472172 3.15767287045227 2.59979625578436 2.59979625578436 3.14215221956444 2.59979625578436 2.59979625578436 2.59979625578436 3.40503430776885 3.89454065588228 2.59979625578436 3.06942971940629 2.59979625578436 3.40050620406403 3.25721121744889 2.59979625578436 3.15916706065669 3.63688284357859 3.58791938660392 3.28404026497614 2.59979625578436 3.06075262526231 3.15022104454705 4.41567923007383 3.40627964740502 3.09467911820702 2.59979625578436 2.59979625578436 3.03225364507438 2.59979625578436 3.62300795218542 3.31762165171637 3.92777041351893 2.59979625578436 3.03313128025029 4.55444376329832 3.15037536408807 2.59979625578436 3.88662622344819 2.59979625578436 3.40477900251321 2.59979625578436 3.20164312672398 4.0336414342674 3.36612465035371 3.27254675750307 3.30161108955818 2.59979625578436 3.57160092862148 2.59979625578436 2.59979625578436 3.49030898711636 3.64243183645726 3.49604567278014 3.52342389776374 2.59979625578436 2.59979625578436 2.59979625578436 2.59979625578436 4.4569336025263 2.59979625578436 2.96925739016971 2.59979625578436 2.59979625578436 3.54865317049011 3.14919715036927 2.59979625578436 2.59979625578436 2.59979625578436 3.52542129662251 3.47516363191189 2.59979625578436 2.59979625578436 3.14391809079161 2.59979625578436 4.10374385842206 3.94362191624918 3.97052009989617 3.52428154965526 3.5812492167731 3.4519326062339 2.59979625578436 3.34726718077738 3.72285975990381 3.04961902926352 2.59979625578436 3.71156365949856 2.59979625578436 3.04948717202689 3.50203005288194 2.59979625578436 3.50018589828307 3.19993551182426 3.82574288094967 4.00299839987978 2.59979625578436 3.53215864031854 2.59979625578436 3.58226589904918 2.59979625578436 3.5652046731186 2.59979625578436 2.59979625578436 3.73239061372913 3.10140652150073 3.16827723233197 3.14267566082531 3.19302232415317 4.24748955913253 2.59979625578436 3.2656464759195 2.59979625578436 2.59979625578436 3.26967113465158 3.07216302101005 4.8033151771949 2.59979625578436 2.59979625578436 3.87828827602203 3.61979586901477 3.63472010443734 3.43532346854083 3.26388014084464 3.90140391468096 3.13776652946732 3.23993430627071 2.59979625578436 2.59979625578436 3.25910669545783 3.19560163765469 3.47284080734992 2.59979625578436 3.41079602512175 3.00594591942254 3.77329948475151 3.13091120944092 2.59979625578436 3.10712921319811 3.54399020599517 3.29190677361545 3.22831015235155 2.59979625578436 2.59979625578436 2.59979625578436 2.59979625578436 3.37227797937422 3.35064364855437 4.52956853056321 3.57333416158868 3.73972313281026 2.59979625578436 2.59979625578436 2.59979625578436 3.11516147797062 4.60057766972549 3.30170228463906 3.68506792659287 3.35007378670469 2.59979625578436 3.2027230823485 2.59979625578436 4.45937510635541 4.05522122960413 2.59979625578436 2.59979625578436 2.59979625578436 3.73896028770694 2.59979625578436 3.12701290025836 3.37410327500007 2.59979625578436 3.10694865309437 2.59979625578436 2.59979625578436 3.83050492617519 3.12404357264528 3.6155055741188 3.35798233036586 3.52331060492508 3.5792875926982 2.59979625578436 3.44382243362458 3.82616644787739 3.39551074369792 3.56779136608937 3.77229110497218 2.59979625578436 3.1975645660093 3.15282698057601 3.38765383122753 3.09661102337773 2.59979625578436 2.59979625578436 2.59979625578436 3.93904697331096 3.16296043660998 2.59979625578436 3.36940304494811 3.18881389019315 3.48594374074918 3.33689537073237 5.50071598559693 2.59979625578436 2.59979625578436 3.48037588270895 3.59600033080899 4.6067047508699 3.52822474440109 2.59979625578436 3.97494353335226 3.11791344840348 3.71705738508876 3.54190319695318 3.52271871871532 3.83844866546774 3.48356159872131 3.71044353297926 2.59979625578436 2.59979625578436 3.32590215093667 2.59979625578436 3.1664216170609 2.59979625578436 2.59979625578436 4.85986424825751 2.59979625578436 3.47784859346025 2.59979625578436 2.59979625578436 2.59979625578436 4.12808416109519 3.11225860773288 2.59979625578436 3.63459143030087 2.59979625578436 2.59979625578436 2.59979625578436 4.11957476775452 3.50360441488598 3.63668053393566 4.09463255782793 4.71782436636932 3.13903998395891 2.59979625578436 2.59979625578436 3.49523953514564 2.59979625578436 2.59979625578436 2.59979625578436 3.18528064700602 3.28089785406808 2.59979625578436 3.48410114397242 4.20625387689369 3.25879465846468 2.59979625578436 3.41825790528832 2.59979625578436 2.59979625578436 2.59979625578436 3.16658854311766 2.59979625578436 3.49948415980588 4.28870618140801 3.54285352533004 2.59979625578436 3.13052693773863 3.03412909987516 3.54482528760931 2.59979625578436 2.59979625578436 2.59979625578436 3.11624245650931 4.83921642415166 3.60798097877415 3.6888404671252 3.36272800854502 3.23953822414247 2.59979625578436 2.59979625578436 4.05692426810568 2.59979625578436 3.39724226744863 2.59979625578436 3.11863948399305 4.91986901707265 3.95557659281107 2.59979625578436 3.46856026701611 4.07383590671022 3.30409561387671 2.59979625578436 3.59736818850564 3.86843224215505 2.59979625578436 3.71664159246952 3.88503860751361 3.13092838849174 3.34444953840647 3.136598296543 2.59979625578436 3.41035805204073 2.59979625578436 4.07708038990448 2.59979625578436 3.21021486625664 3.46270972026923 3.23562971642821 2.59979625578436 3.50378192147112 3.31738323501506 3.33857317196314 2.59979625578436 2.59979625578436 2.59979625578436 3.24766064870577 3.40690696027832 3.1277135856963 2.59979625578436 3.70818606824984 3.18142001825098 2.59979625578436 2.59979625578436 3.12117286708181 3.32868425701424 3.15183655154252 3.3444210447866 3.20938411112718 2.59979625578436 3.45454556694801 2.59979625578436 3.60314531494957 3.44650063410331 3.37134793688836 3.13093185640013 3.51541122184949 2.59979625578436 3.38273842837332 4.01874790004685 2.59979625578436 2.59979625578436 3.48927214962142 3.38404745483947 3.01265836496538 3.54935227703353 2.59979625578436 3.27070239318665 2.59979625578436 3.53263743416576 2.59979625578436 2.59979625578436 2.59979625578436 2.59979625578436 2.59979625578436 2.59979625578436 2.59979625578436 3.2568317893317 2.59979625578436 3.14301693326046 3.92616548218086 3.95530122265723 3.21892146666363 2.59979625578436 2.59979625578436 3.12901589028519 2.59979625578436 3.13790827944038 2.59979625578436 2.59979625578436 2.59979625578436 2.59979625578436 2.59979625578436 3.10048140825537 4.29626661783251 3.47394710612716 3.23503948447659 3.13594984025197 2.59979625578436 3.25835208647746 3.33144589813899 4.0503771752365 2.59979625578436 2.59979625578436 3.38629528969851 2.59979625578436 3.41348554194456 3.58508707760162 3.63309973265521 3.24895042512516 2.59979625578436 2.59979625578436 3.56654590433154 3.61931600101943 2.59979625578436 3.91655510433263 3.68450135097581 3.51813431289006 3.0410586930376 2.59979625578436 4.20167969026226 2.59979625578436 2.59979625578436 2.59979625578436 2.59979625578436 3.78979541414061 3.21122222670659 4.47849225802946 3.53111261296467 2.59979625578436 2.59979625578436 2.59979625578436 2.59979625578436 3.03967187552959 3.33821626897538 3.90291938238005 2.59979625578436 3.13232547685039 2.59979625578436 2.59979625578436 3.27693951010367 3.4661660206238 2.59979625578436
Manes.05G017400.v6.1 7.24919342640701 6.98486841378078 7.45725892693758 5.39718514433223 6.08131172885634 6.75834682993346 6.60366715908324 7.00884184640873 5.92558460697833 6.02373379820001 7.0062170323821 7.07646469331799 6.5540757812019 7.01151640100229 6.31993610789628 6.69654419112242 6.21619313392057 6.37371845888055 6.84507018434656 6.30408405753518 6.92934378392495 6.26152470026569 7.03205475296217 6.18823550463454 6.23623807334553 7.11356429543885 6.38746839125365 6.55480273513641 6.18096413823908 6.1174633279281 7.20049488811516 5.60913822941372 6.63314362630051 6.31721992623285 6.15661216022355 7.47672871197363 6.06960254946069 7.3949971470377 7.54171651959509 5.99025951835614 6.88597253689324 5.82136162491331 6.75750354544988 6.25601684387601 6.33068271034899 6.83653595467716 6.15172498822681 6.75957730209563 7.06194417361555 5.9491468661746 7.30592820730739 6.01841122084965 7.33663661212057 6.4142976942878 5.86951481312855 6.86964311320662 6.04115286038475 7.13417214427074 6.39054321263582 5.98220071293987 7.08480261381203 6.44709497140383 7.3820619725605 7.76317804291259 6.31895125536396 7.3779063364632 6.72922734246421 6.28417875853058 6.06064855954043 6.42524142092828 6.7901199342628 6.32796158079274 7.32092832015941 6.15908029961009 5.69841527937453 6.05142531284639 5.67151389538978 6.90236667546701 5.68075166474503 6.59611609265168 6.68813182947672 6.23910285806257 7.10723828052013 6.11411063036194 6.84292343233811 7.67365222413178 7.39069554463603 7.73226514613655 6.54219624723757 6.96953872875485 7.58583138340398 6.48727566232637 6.80934429801126 6.33912535445734 7.41062436086895 6.40307888691173 7.24346221692946 5.83777271048304 6.59464072837908 5.65319173975802 5.35525238803606 6.56593191064899 6.13685696898871 6.98607597786158 6.74716729012774 5.01361348678407 7.01143722745505 6.31407304961592 6.97037058727554 6.50142628305155 5.64827986020394 7.13767008234226 6.0387246050576 7.92845858584676 6.50626143573854 6.15554559892694 6.65300190456635 6.3392684231089 6.4581704817152 6.25335915293285 6.09482530986592 6.48530133883914 5.66796482353808 7.09524926776641 6.48256814978037 6.23993365761097 7.19874657187928 5.37400935135346 7.41219226886551 5.89333886666395 5.82386597308065 6.62261129983001 6.49801947140292 7.40620763434232 5.92156345125438 6.15620459440854 7.04547705186199 6.01941046817973 6.72169030561307 6.24168875071108 6.26388541665356 6.20522417269961 5.93197204813673 6.66744435958645 7.37085051170307 7.38690041567981 6.76600084595293 6.04111236411151 6.94937404282504 6.46902882030237 6.38957622174141 6.43709460067597 6.28062187644015 6.54775508409015 6.33860205731736 6.18070002837438 6.42759088039496 5.94854744912179 6.78130233206399 5.91787077988441 5.4097312642481 6.83214042661381 6.14319171671624 6.70551030137894 6.35606458500155 5.53668757268478 6.37988056615826 5.76885506483515 7.46037658108453 6.22002292491476 5.78272133683496 6.64260154314004 6.6892415514715 6.93701003181308 6.62831970259702 6.7063630737788 6.81165553884966 6.39154714538885 6.98844282924098 2.59979625578436 7.07049831725925 7.32967794072797 6.78246646818691 7.47732277639601 6.97778007551195 6.85274756150023 7.54189266192849 7.26413290249163 7.01230424382741 7.02713380648424 6.53713301406675 6.94232611740943 7.2054688013296 6.42935225753041 6.36775294435221 6.4854926100515 5.69368567145113 6.44203962102818 6.70236846033327 7.74211228561036 5.89915770966633 5.86581387723789 7.19575725991074 6.16384590228891 7.10243700379874 6.69888208523407 5.94103227951051 6.29048061007219 6.48550237531702 6.64698428928419 5.98828594896883 5.46602766962481 6.49052064930463 6.22347919173213 7.00502125920495 6.35964875555559 6.15969286396499 6.65618382541653 6.46794203231922 7.08625916077415 6.34286930852206 6.26062431570365 6.56045288485209 5.92062894375046 5.84293509652473 5.74279334888452 4.31843382324052 6.66849232119313 4.72669514704258 7.02774875301791 6.68660170677284 6.13639268282864 6.50399509826676 6.08336355778285 6.54193025588538 6.02507790564957 5.86690153857278 6.53603065532911 6.34289312552969 6.69602788050028 6.26100260320277 5.51525083704631 6.36587259072649 6.28537364121708 6.21087798730434 6.38480317292515 5.52505440173791 6.38195704778107 6.12545560140647 6.38757954212299 5.60490557712429 5.39306020231958 6.49462926361225 6.10328059870594 6.78481269499324 5.59498065251652 6.32025749464405 6.6948769332578 6.17348106115863 6.54048205682269 5.7026932009485 5.65755122689232 6.28000876589207 6.45718974701013 7.17716035763201 6.31601845710911 6.16470751672516 5.7860035671588 6.31989884216999 6.10213017265863 6.13041731577245 5.75035312866854 6.43518175846878 6.18426221497294 6.73774375412181 6.10366753750928 6.4325577502577 6.23259248789457 7.17669389451594 6.27982278633203 6.65152919111822 5.95715525780427 6.1961446395798 5.97106335731039 6.09837590369048 6.73968502117742 5.80399694917363 5.85027557900528 6.01995719085154 5.99075965907721 6.63552254444594 5.91297916357699 5.61000566318891 6.09140784400413 6.04967856209917 6.18791235163441 7.19866079380595 5.84157595139217 6.05193968438807 6.11916330133598 6.49824116393668 5.94985608091102 6.04902615602031 6.52722151951863 5.87302457442932 6.05730366739164 5.34236004215327 5.19432784548833 7.04017343749304 5.36057100721378 6.23726088674149 6.50377625149948 5.61094582178175 6.08713065178271 6.5433869609075 6.62207498760479 5.60937064835291 5.56880145873753 6.05648353729316 6.5425547088386 6.25570044480664 5.02395563677679 6.18871677993695 6.23968106191838 5.91256324445201 6.51222809234253 5.36350456206376 6.15623807293916 5.57682182681705 5.87988704928227 5.47665470422479 4.96607028869055 6.28297791613009 5.51068572922537 4.58595178142175 5.5238884983599 5.5952721540741 5.84231509670039 6.92014976191536 5.66544023696513 6.64639494425893 5.97506399145309 5.45622427301135 6.1854215231269 5.43469415229378 5.91228977301522 6.12055743574053 5.33545233408672 5.83974990609439 6.1496354294424 6.94541019856346 5.39890920538567 5.34877831485793 5.83943728028908 5.38532661178883 6.21236911648916 4.17406586346766 5.59052310693652 5.41007238783129 5.73807852458954 5.95608035561552 6.18679660909278 6.13641928143138 6.25200063886477 6.57218373116465 6.61559862054333 5.98198460949131 5.95621251216976 6.70753195597509 6.36004255671613 6.87786641611402 5.88778068628945 5.81127888174364 5.59020484467751 6.4754124901167 6.33518233228386 6.904393181905 5.66637259725966 5.68788810754649 6.2458489077731 6.07921481472942 7.30965188261053 6.11143397948079 5.02510819446714 6.14712774890284 5.98075518193236 6.87039461060882 6.68862414154984 6.13865310196306 6.36702420937969 6.68082846831388 6.8664971313568 6.09775529325234 5.45063570736461 6.45732889874847 5.51904414819448 6.73156712545182 5.94237137934141 6.44150671978409 6.03296889235081 6.11591002337531 6.13602237644011 5.79758107575764 6.14214517397841 5.90683371159815 6.66215429474785 6.03649338406184 6.99082068566249 5.4007746697071 6.0751833992539 6.65978505204536 6.71149730166146 6.31241829681698 5.7521364712219 5.78774618866019 6.0653792186463 6.23837512727194 6.00831400048935 5.77389168295692 5.91753557241592 6.10061932298862 6.26939539029855 6.59740957585582 5.93197975501663 6.29924480992257 5.61254351042457 5.89005407768363 6.79669358329604 6.01718437601508 5.16530431943274 5.67059988973101 5.23574952703981 6.49750599786387 5.68505849740738 6.37959716152746 6.20260624184802 6.22927708182004 6.29018094321728 6.60606011056467 6.2452951381213 6.16127911704825 5.48133840269262 6.43285306638969 5.4074470922214 6.35958679003274 5.82175322481706 6.6220382370422 5.41145371671579 5.06987449001038 6.40724040285545 5.6460546578199 5.91222597555787 6.46219830759185 5.72667170711101 6.19840907622942 5.39388209062458 6.0465591269994 6.74022050710557 5.93546366857057 6.75284582937321 6.02863542783276 6.07436362062241 5.94436534696273 6.19005941145936 6.18606779350723 5.92617332009256 5.83926528921611 5.62685878549642 5.60689683973172 7.10432319231903 6.42361422614285 6.05331702060636 6.99500704028869 5.75103559587408 5.99010742643024 6.69341375694587 6.1301360014109 8.26329618862077 6.42420715869666 5.20234500041225 6.38858911385011 6.51133102986127 7.68590677814417 6.14630815748653 6.40587347705686 6.57648848512791 8.22245414192109 6.88860921373626 5.81247040666692 6.15026632991221 6.5631053926536 6.26244217397331 6.76630542646508 6.3141893884817 6.04427610782952 6.45908145348238 6.06158181437059 6.05822811316232 5.98441645683169 5.10928412965511 6.19834465105582 6.17028208983394 6.40810433081829 5.62531538256408 5.82009648583454 6.60875783368076 6.74489033402761 6.89832040058004 5.94055175789428 5.9752770535741 6.79401999929725 6.77762100393944 6.73456340628259 5.39531406601354 5.82988657589724 6.23858230187746 6.75017251689737 6.62294780550145 6.02326921356943 5.44062790705502 6.49717951967424 5.90019482047939 6.17927650171781 6.6348368500036 4.59257025143361 5.89947527565658 5.27666491474495 6.07341586577538 5.54655948222845 5.25540282853795 6.37866831526353 5.84103248987751 6.80936714740184 5.67662666438686 5.02281033399736 6.42682340993265 5.69609286033195 5.93202038688188 5.30283123421812 5.17869295020855 6.93629699120126 5.87926590757515 7.1668541985759 5.57686489068494 5.33616573846864 6.86671780549692 5.42218545407041 6.87368629765177 4.58393265031517 5.71395915351607 7.58817808904316 5.63564687671827 6.73687989284836 6.32344657243751 7.22357633483324 7.35773143957545 6.46507370324021 7.32735837438818 7.51726915689694 6.07461217541494 6.71346439392293 5.76362508475784 7.16852858468514 6.14460179159068 6.21636172917508 6.80957532098375 7.02441677470555 6.35781041895942 6.75973837824823 6.08744409129832 6.71642021460787 6.73459058147783 6.95579822489704 6.74990111154113 6.84598688832986 5.86646399712909 6.88859631830761 7.51875221280152 7.96677809905676 5.69092227157391 5.78096432496013 6.69203567244699 5.99904674926968 7.9107597819654 7.16374785062047 6.19702183049879 7.25053429570127 6.5031651146465 6.47986051890341 6.58556279121036 6.74170639781197 7.1285585970514 6.98556481960359 6.92148523630749 7.08473880916283 6.31907351549201 6.79841005069679 6.4013822604724 7.38306205698061 6.26212210268922 7.02158243883614 6.5303575367736 6.4600339984714 6.54941432191728 6.81284992447922 6.66698133579389 6.59181189875135 6.42687963807923 7.31029305705355 6.17159095914238 6.10057746160427 6.7915404974743 6.38704512871405 7.61996994333254 5.95794417518955 5.47185422511425 6.74269852286034 5.45667075841334 7.66665762270917 6.1173163220707 5.55477609625059 6.74979835517296 6.08184043988579 6.22578479511636 5.73731054080839 5.36187860400336 7.76993518310408 6.48924824687045 7.65052352934084 6.43732372443197 6.20533532725241 6.39625619267531 6.16956473760441 6.92488803995419 6.0815475751064 6.44729278917852 7.55671100274692 6.51223337577296 7.03247135586579 5.65487694715164 6.23027106353414 6.1738999770848 6.19101006807864 7.03904117485848 6.42823141169253 6.61194555051611 7.48828127370149 6.00183384284852 7.21062343413235 6.78672207555129 7.30104908587799 6.25334377415019 6.25840196126496 6.85859787073105 6.12736738454573 6.26260411928804 7.31014317327957 7.40703718308614 7.70994338699647 6.53238954488053 6.6362619228722 6.57433996118173 6.72638565852883 6.51351548872164 6.22207019118957 5.92632655337775 6.49605107857326 6.05550550143605 7.20200656821415 6.95569913193666 6.37754511657159 5.90964295334248 7.02476074761571 7.14115191268416 6.51984367031282 6.40810079350576 5.71415064780533 6.46931012534515 5.88842103344331 6.59572051913597 6.84863938774966 5.63965914071439 6.74438630450828 5.75909910005819 6.68026316250767 5.47117742284217 6.17064995199924 5.0859374870085 6.23808933028928 6.40332231934021 6.314152850383 6.20811810067548 6.64416608420612 5.88334668992943 6.16222702556301 6.20243563704223 5.94060449185097 6.1865930456002 6.31490824179425 8.04903963957678 6.71408443896958 5.31081859526404 5.93088549692461 5.84230740202519 6.33845771408506 6.03379924743998 5.51879928423435 5.5907749440655 5.8567687949028 5.73862071304585 6.81705845684322 5.07588605902986 5.65398259298817 5.87477940316696 6.25829425946634 6.26587574760228 6.37617501918544 6.55317348562911 5.70081142706432 6.27063087699472 6.33205469942769 6.14988392157428 6.85978373175367 5.96284203453566 7.37006331793065 6.26614319971395 6.08700675438921 6.24187452297774 5.38357265189273 6.00512487404245 7.64022461801496 5.9914208551664 6.41553384638773 6.35710893978482 6.43789717432484 6.71221562761865 6.45346866445472 5.76986004089112 5.815417641688 6.86426965033512 5.59861381688224 6.10984138017604 6.23742607520405 6.37785405885005 6.90316702460672 6.7742670766576 7.36975126861558 6.32753464943836 6.23348486655371 6.74876921594117 7.66129073395894 5.91382314207441 6.79704977368616 5.94421768711933 7.02431620963016 7.18831078302157 5.98536577950916 6.50103378642772
Manes.05G017500.v6.1 7.06151876850744 4.42826423694023 5.89238256511096 5.00517427976827 4.85606022658077 7.06402024435331 6.57601698602752 5.53657469664914 5.45039079123446 6.63203873402534 6.02467219632691 5.80246386877073 5.67067024863971 5.63625254012545 5.81036071437866 7.02743752545934 7.00895523369581 5.68606726210345 5.31120519222075 5.31091264058089 7.34954059216094 5.99692009097733 5.92194222349424 5.15428945903391 5.38578413139065 5.99877302371602 5.86463363668249 5.22778837551049 4.81928758069193 6.04652082461138 6.16085394699407 6.24123992227949 5.5339826676193 5.41558432026007 6.17439335683707 7.26876002677768 6.06960254946069 5.33120940369676 5.29877900864144 6.45856877189429 7.33036781050938 6.53880717192864 5.76891546724826 5.08882590042947 6.27224302684344 6.79540952048905 6.61421909991571 5.6602290594109 4.83128654064695 5.74845430195008 6.91194553372595 6.18157065930409 5.43247534461611 5.11967176461807 5.97529606493589 7.25721468657305 5.60265854398637 5.80468543872585 5.78219141368792 5.69745951048015 6.13661346741919 5.58065207344835 5.10782152716007 6.32364397525139 5.89924182471528 7.26834846221479 4.9969707296664 6.20485756520237 4.91140337386471 6.66595951809055 7.06118043554854 5.64834818619207 4.59784073227263 4.68113159220027 4.35439551718836 7.15410601479081 6.34182884823985 5.27019330871323 5.55321635727435 5.82415824072581 6.64268043733029 6.5990743836397 5.44351140477525 5.30924194317666 5.51252973642694 5.23976823389119 4.72849001254361 5.22172102427542 4.93134434335575 5.02145762759116 6.95934187005166 6.28783002548323 6.38333295186916 5.41116613348045 5.6713578930303 4.91157490528551 5.60994167675386 6.71087611972304 6.22429214282313 5.70158582023236 5.92620432667352 6.58903212051359 5.93383473816616 5.92086212387939 6.38223026684978 5.6227856025681 6.15961811432212 5.51616717666133 5.70490094760766 5.82445354321269 6.52630785124316 7.56855945685143 5.98501241898457 5.10247440094135 7.02921040017765 4.90123100346765 7.41412124202785 6.08212360516531 5.93921113936781 5.14263339038845 6.78919321570359 7.32146571281049 6.01962215406074 5.94201181082102 5.47130396569121 6.11146008869839 7.23078570433042 6.80024661250432 5.0046027953583 5.3074635412356 6.7464824374811 8.16231697329972 5.97999979742403 5.8569972435937 5.85036676473744 5.84125883158129 7.51864410322448 6.58203288032093 5.7332229427369 5.5127332438416 5.35264599637234 7.86400316756488 5.73992815757434 5.90162470551685 4.96720868301934 5.32175481053939 7.68012002680273 5.7420827735468 6.04730517813637 4.9128248976036 4.4217710184802 7.72888026039093 6.30748752227201 5.91086897939497 5.29624947528363 5.27379419265954 6.42759088039496 5.6830138478774 5.73437172024053 6.07710743839942 5.71258149677718 7.42837890213192 5.93818381129977 5.95791250542333 5.07971725484963 5.16266134349528 7.17206487145632 6.12754508011683 2.59979625578436 5.39015397103286 6.58435385689581 7.07427344441502 5.34364243728131 6.20204664302967 5.45558929293069 4.90377552911363 7.15452290978621 6.14287058453326 5.51485201671086 2.59979625578436 5.54328378953289 6.39501851576948 5.85639953896509 5.30146878019496 4.70889602252985 5.60669343068537 7.94514630291359 5.47675164389944 4.942962905518 5.14379069008031 5.29244422273121 5.94231969112572 6.75990356416137 5.78141004451774 5.53017939970856 5.78127925203805 6.04584455997317 8.21301117530645 6.73464563254169 5.79710677110545 5.78792141439266 6.39680747847156 8.07205071104797 7.01195920610217 6.08931490414866 5.45276084052951 6.35658338796952 8.11532840069132 6.49613948030168 6.60723155431729 5.35417297900175 5.72677983925078 7.89878665052875 6.46543186837281 5.47394105975458 5.8403385539122 6.88592442202271 8.54500653021368 5.19878403319461 6.20768747780669 5.96841952886489 6.63771234627616 7.10502833578061 6.39857402662919 6.35506285939159 6.30446307579298 6.62610404114544 7.69447531945527 5.87583798697903 5.68359093226114 5.82843172660544 5.6284250202795 7.11360060868504 6.30614560992997 6.60707932379987 5.57318813613753 7.43343585653207 7.72788561913882 5.78196701010259 6.57926085027177 5.79822024783554 7.10193231009291 6.84643916019879 5.64002913998682 6.14037181324657 5.03264348432725 5.64293793295695 7.58325515550098 6.07474590189906 5.9458487269996 5.25893340047348 6.76602369510355 7.11238870488613 5.70734211019008 6.43152763007113 5.70944287779533 6.68309901941219 7.77534678906503 6.06330782814041 6.68544990860403 5.31854669665468 6.1982167359457 6.77217247578668 4.90380271709032 5.84150407461355 5.07483761952386 6.456567485537 7.49959814272328 6.5194585360029 6.53509325584878 6.30898756905757 6.46898216258076 6.39023018734138 5.61948102413121 5.87397906305356 5.11793762417102 6.75100670034513 7.11875257968409 6.20166181986596 5.4497835563749 5.81313102282092 5.74418097013797 6.35607055672948 5.88352247901245 5.82337637537806 5.5358102700233 5.17122527243872 6.18035857382491 6.58777141207855 5.77967836829696 5.82754746397967 4.9635522799261 6.19863817178563 5.79402073917046 6.08560724753017 5.9171965727459 5.61481306864939 6.77021902480247 7.68432756503546 5.79305344277001 6.20121860571284 6.61919336116143 7.22064040158783 6.01102629823119 5.3711098905883 6.3593695220474 5.2780833333041 8.08655523956244 7.19588057710035 6.13825640492334 6.78899691059114 6.09625945105712 7.83279661926909 6.01846985200609 5.52097802124036 6.07353383180879 6.29377955942642 7.1283263577603 5.81914841887545 6.5425547088386 6.06481412087151 5.97515813490198 7.84275437123066 6.91847545461058 6.25941492914369 5.7238810369339 5.72166619432433 6.7073681279007 7.98128676957013 7.31960633538252 7.05274551146605 6.61881601686483 6.28297791613009 8.06140898148872 6.75031302357036 7.04850948940752 6.08134398420285 6.34741118668526 7.76067587171486 5.8029204205109 6.10438207372976 2.59979625578436 7.2983376986595 8.50334553410265 6.49516866220024 6.29709032411254 5.77982965535014 7.50036825317684 8.06042303346236 6.45444256233194 5.39182518729077 6.44027296792678 6.80032025597506 7.96336635958006 6.33373056618991 6.42672954345821 6.10139760709774 5.62799157685124 7.45418595249711 6.56532597273131 7.15102851236944 4.85093429676372 6.52915206741377 8.20280243413966 6.36583153945139 5.94327567905666 5.34439457766603 6.92310290241251 7.17085159264829 6.87662554204026 5.92027361140431 5.6731315405793 5.7398023480709 6.13068572917158 7.25441402412482 6.31565579015248 5.82027266132016 5.57171071463756 6.79879188988726 7.97943895999787 5.6666995420982 5.77750607746849 6.57926255243182 5.83090879816408 7.46646851366597 6.75728365609336 5.72433374095711 5.53276984462824 7.32211264431277 6.92284177644664 4.97835923350248 5.53260901940399 5.19098709566167 6.76995370390825 5.8824681371373 6.5283234388804 5.45368642273205 6.35808379682631 7.34271485319856 7.37460440435828 5.90100243645753 6.292590836755 6.15860621418977 6.4984922610649 7.73810564628985 6.68655568039025 6.80597034678075 5.18575756501904 5.6301422643012 7.85162917152715 5.48027280998018 6.3992870946338 4.83792278469693 6.15304424209612 7.33343195930549 6.61104084056706 6.34587465912519 5.40618910290072 7.19629498963517 7.45481796444234 5.22029322904978 6.06306321377927 6.17234804667272 7.21697522575996 6.52170024102439 5.68403132007812 6.59213698960298 5.31680408754558 6.01718437601508 6.07348619718548 5.25907927571198 6.25737274823288 5.84183026234633 6.8096122437797 5.74965974674402 5.80860455281654 6.45570377068981 5.52343124050681 5.7902087677079 6.3186316187667 5.86113110471967 6.63625848254509 5.77825436376249 7.17915926894535 5.86925084069875 5.44974579756361 5.00025699897251 5.90885330956971 6.40948344805631 5.54213274318952 5.73877899880077 6.14660159611081 5.45028151127316 7.32996493395183 7.1695270009343 5.15256501921619 5.72624726538264 4.62945253809221 6.57598836650942 6.09999550274402 5.58574887246106 6.15082554764097 5.5098031863106 6.30586169438362 6.28533989321293 6.26044753814274 5.93326856772804 4.88301240506072 7.29243515410065 6.10131786861123 7.16201000297035 6.87447703468283 5.77909379157075 5.59927422124756 5.69410170539998 7.66687278994249 5.83453027648295 4.79011079475107 5.37519953155446 7.39846440075408 7.35752252724767 6.21956849025643 5.5685362548868 4.93864679994054 5.96394314530827 7.56446680022507 6.3811581025713 5.72558586793208 6.58627369835208 7.35379958645089 7.01397036109763 6.05419857138026 6.41610129703615 5.56680403900072 7.16538187173291 7.47919862582838 7.58167315964801 6.70231814411413 6.11088976352361 6.53554294214457 7.24171846391663 6.06843876604707 6.28021454472854 5.6680081592965 7.09045236637372 7.52059475428163 6.24800742394307 6.31796040778136 5.23106079901116 5.82078616583958 7.25217664292092 5.74204435359536 6.34580686772476 6.05291269382031 7.74808387156072 8.24689110867132 6.53745392588189 6.17186141829767 4.88165330955678 6.58352453916364 8.14955592492091 7.1162056574588 6.52217209824077 5.49477513827181 7.35217716981865 7.84953595542778 8.1656850276427 6.18902244793255 5.23650417642638 6.10391920740613 8.23320487630722 6.40359521838939 6.3377725964844 5.36672723158226 7.44126100222751 8.52500049038695 6.6066653964863 7.5391320721681 5.86457330066445 5.66396751929292 7.37193679380717 5.76285071572839 6.22331312304688 5.57686489068494 5.24989415038232 7.57777352487217 6.02903265492744 6.28796660246901 6.1400391982021 6.86025450550796 8.14331741326785 6.64607727479295 5.93356266279491 5.52020015441232 5.39531250846087 6.8295615426571 6.06545066013232 5.40996228301821 5.78355436081557 5.59550314785137 7.88837025706932 6.9984891137211 5.57383013655331 4.98001963077795 5.4504793112908 5.91007478366075 7.03620892341462 6.19888750080836 6.11983142875505 5.68798474333576 5.64215717695101 6.90240661703772 6.24443676743365 5.23613527289061 5.54120073980803 5.81091464239241 6.95227562340209 5.28134427805285 5.05734816675547 5.15334595748281 5.40977625555025 6.93948421652117 5.4829157788648 4.80902756973421 4.73422716528532 6.84605767583687 5.68154603485975 5.41467019957106 5.23193886519002 5.17324507954588 5.71724129235303 6.1275349685102 5.07665325571295 5.86740098332446 4.57945277512587 4.75465488255646 7.13706381246751 5.37818302005916 5.65399336815924 5.34601172524073 7.42664208477947 7.68706731192633 6.17355173277901 6.38632505496489 4.18508702070755 6.40422301200495 7.67048847009019 5.70401277855027 5.87297042473122 4.95878175749743 5.28264306016816 7.87830526678694 6.14156627062532 5.81513715099372 5.44285313125889 6.72528250338141 6.8450380601685 6.26497647261464 5.6989095155557 5.64211148171941 5.86424684497301 6.12266756747437 6.2285725746215 6.90506275224143 5.53752613186005 6.71288545767331 4.36882737442123 6.48924824687045 4.74624062279918 5.40916357362287 4.98574003949392 6.9371797000665 5.85117825043639 5.91988390726862 4.94218317904221 6.75111974584752 7.87481361947007 7.16474594009666 6.45081431452723 6.02854546963011 6.24874346490347 7.01907211172803 5.52210549429849 5.44595739302543 5.73451510000824 6.17532953830611 6.00831234366143 5.78987970732304 5.82393179523216 4.16738558722316 4.8806997409056 7.47977715670154 5.21324457502104 5.71325126511096 5.75259432558014 5.65021343227135 5.46760482016238 6.50185653103526 5.39571302509963 4.98992400367324 5.24895078060766 5.53517377705866 6.53339442359835 5.58976495580055 6.19209594273573 5.04072007664994 5.21235203476809 7.40167009438947 5.06998671463888 5.14983853118617 5.30176707174314 5.99860829533816 5.96716602660495 5.0149349071867 6.06263316341427 5.15981744791642 6.63617224075181 6.66306728823974 5.74590123405393 5.89462142670669 4.94944056468843 6.56461202929426 7.35221620772264 6.23562806782402 6.04761263669926 6.07177494269074 5.37325073172936 6.62371696855889 6.23808933028928 5.64239440263809 5.50035941480492 5.65992680189991 7.21676016706584 5.43573503942734 5.93292654160066 4.72432702223159 6.38621862432171 7.395316718057 6.10020503257681 5.11202788173625 5.44126958556942 5.46343555966404 6.67527743521325 6.29878511251759 6.38727733623936 5.60651711744027 5.84598312820117 7.57615176432692 6.12637598905406 6.65372768521083 5.23003311768263 5.94704768409841 7.62506418325018 5.09002733207081 6.59348333991264 5.84995405497493 5.68324013471541 7.41700856281006 6.45652492652837 6.21757180625657 5.19157105449306 5.96243080396828 7.43930573251598 6.90668988695631 4.43703992515769 4.70823239776002 5.56988844406518 6.59255394056507 6.66055900148211 6.25692297851338 5.86749977771751 6.94434956188288 7.40434712604471 5.51129618986565 7.3388626171521 5.24973414732464 5.96983661732893 7.22069675330299 5.71053916974788 5.70957554951325 5.89496817231332 6.43129024808049 7.07412197998345 6.14733998506213 5.74701340633761 4.77004642451154 5.66210727894884 7.55878116932087 5.84515158205031 5.45105310591622 5.88569068331967 5.54654378253132 7.54318467692771 5.75347592893893 5.81134699487899 4.93768036927898 5.80132564822678 5.54403511282912
Manes.05G017600.v6.1 8.82363371707839 5.98648854290384 4.23927033752799 6.66076681024713 3.68880981927216 9.03969373798794 6.74687894992455 7.18955654496085 6.16366662255587 4.03643567027412 7.91402359080524 6.17588821579766 6.16400869293629 4.91064980434831 3.92877634027746 8.96666183608203 7.88607769882414 7.97970606023416 6.15652460640893 5.10311888043911 9.16078842869153 6.4426778854789 5.02858981278757 6.31559239709417 4.16467618541302 7.95279257694341 6.92212470512879 9.62953796284517 6.38371790527209 3.95820998154749 8.06108863563164 5.41494562864626 6.54540062813091 6.49611641307951 3.14570398518928 9.39461086466733 6.64845434854001 7.07405830703115 6.11438424938219 3.54404840770504 9.00115798363981 7.74670088043993 5.76891546724826 4.78170252645755 4.12322119172837 7.6271250849058 6.56230679783979 8.84344577817017 4.2835147899628 4.04532955057391 7.74498876727684 6.10233248086186 4.85061129624989 4.56493412383359 4.11639527973144 8.97873983012153 7.44290223135235 6.5113939227157 7.66127557912917 4.30270472644358 6.78320675407492 6.28285770299235 5.37376512140093 7.5156854989389 3.38028800220858 8.28625674748021 6.12334062760208 7.2935205287086 5.68342554191502 3.78368445386911 8.15891981787993 7.44435629832015 5.86476627275596 5.36305375509599 5.69841527937453 9.20572698357279 7.03722851571361 7.70213390333296 3.77811259546182 3.8191814651747 7.73991166498818 6.70140334351457 7.24391328791114 6.14602943969954 3.80444180087026 5.99225073286166 5.84775863531242 7.24308472778704 4.10491528023434 3.86377510665336 8.09542425681318 8.15030583176222 6.39668271059941 6.59513183595211 6.50522654805199 5.09081597437907 5.12573220621559 5.83777271048304 3.54917772278016 6.09958524195751 3.74858817357684 7.20384292592865 6.32831593456467 3.54365946573046 5.89057866898297 3.73453100833969 5.28035310434718 5.93595988944911 8.52357507265064 3.50485837076424 4.52082575491402 8.37113020871002 5.91487444374517 6.46704548013001 7.02921040017765 4.75706016940606 7.94861658713348 6.35227958556241 5.26791930824129 3.74712202708874 4.1508572239531 6.56604442604662 7.15590108521228 6.53188137931425 6.82282745888875 3.88240910578303 7.11537843023747 5.97838701843091 7.5810287653898 5.13101189265024 3.4373015361164 8.01242855424047 6.20205620194375 5.83916551320268 5.42753588131463 3.44340296313251 8.21217952915318 5.8398033774008 8.79390894007292 5.78329689959917 5.32173286588723 8.46915116475313 5.8392158082849 4.20599003998366 5.72369225188341 3.29604671878417 8.81591135711954 5.70837327723331 4.2807441870613 5.63881424190592 2.59979625578436 7.5351968538318 5.87542759497185 3.97060111953133 6.58583387503065 6.99757911645114 5.87083676262769 5.14526448616289 7.12165908888021 5.95483588095698 3.96650269055816 8.72409322577237 5.49394090386668 4.88419471949011 4.57733219240435 4.02156810560779 7.25650651828939 6.32052045084438 6.92228915010659 5.05611549127244 3.73666685613292 7.6324461334853 5.83782978315999 4.69416814351322 6.66122816516279 4.76962118004535 7.52255355887584 6.9957293509361 5.72390028186613 2.59979625578436 3.58546573411103 6.75267928564984 6.193591186164 5.5648882908336 4.79589521528181 4.46483686325133 8.69772122661443 5.45702347294144 4.76299172366203 7.13884541551174 2.59979625578436 3.93950875335018 7.09347189910112 6.3398533963698 4.73719396217475 3.72390578855639 3.94485626633969 7.96393607123243 6.73464563254169 5.04803992723529 4.8249846479025 3.32419446547007 10.0323481422726 6.69579098142518 4.72404247348023 4.79877027402631 3.6389835974797 8.20380959883775 7.10091128840113 4.59521349461473 4.39033472217434 3.92500810131871 9.55557748675316 5.9478980749945 8.84031202022641 5.38495459429065 4.79730947084849 7.55787601634976 5.50633904346967 8.2791141708588 4.78325158105806 3.07737644082094 5.95510133915999 5.90598290706192 4.76391608478605 5.25938930473706 5.64581297609337 7.59656699266723 6.22104387466086 5.95571327417044 3.71753787324902 7.77593846582798 5.67024963416874 5.06684858800793 5.89527243119986 3.95655090808207 3.60804605994223 8.38452697634036 7.63411949348485 6.3125356715437 5.66313141802643 4.86196373747894 7.00110646959436 6.58496408714808 6.25156380554846 7.42247574924596 4.65128103262935 8.77452385809705 6.73716012542108 6.34350116917886 6.93103308751186 4.20265781854112 7.92148076354924 6.21398806057535 5.86272355831483 7.55558348121858 7.41906365288005 7.99910515963797 6.57169591824536 5.66122552189192 5.48512535287174 4.54032157568613 8.23049740958415 7.03821259546528 6.21621380894115 4.84945081703104 4.26013833428749 7.84290923413629 6.74088003152209 7.73572450711557 5.00839687463445 4.45580925641567 8.07651927291107 7.10934452678127 6.97903848422241 5.89441906862208 4.16768051692045 2.59979625578436 7.52805767110931 6.78479315067315 5.9230218983558 5.15154603973663 4.44831109532709 6.51465382247986 8.54011335764385 7.27906159692672 4.92552676462597 3.56237904458978 7.05081258314215 5.42255759737932 5.66683456590928 4.40237933025346 3.16332247699915 5.70873804223353 6.61323599509446 7.052319769661 4.04816312576133 4.15569464645512 7.57334520976981 6.50613139833041 4.91213963462815 4.12394203480384 4.05051050385255 6.17537125875118 6.27809305203438 5.93170513741685 7.38628337687257 4.24916743730892 8.21165868430511 8.02509866513492 6.36957893921641 5.09314712596065 3.02411260142883 4.94367145120753 7.01359630916683 5.37863126045924 4.18601845275456 4.41593574299253 4.24261447689179 6.55737783769943 6.91242462138517 5.81274814321275 4.78698864070558 7.94627235628843 5.91256324445201 5.2266225343384 4.8029730067434 3.2878030887128 6.93097570675615 6.65603828981602 8.54991270128673 5.67633012154189 6.28297791613009 7.72275867093922 5.72727700338995 6.10476509767862 5.78241779871432 4.77073843978038 7.99130039714219 7.04497752353613 8.29311059329581 5.20192304598811 4.28037106334047 7.48623266789701 6.61458583332379 5.03333097105862 4.99972583596292 4.2699370318708 7.5288492043903 7.52122716356546 7.44760355836655 5.6348911428715 4.28272686269431 7.42735583523971 5.11764759860818 7.05980669886489 4.8805806646356 5.66448332438871 7.30714484170244 6.0898142073406 6.16757235866145 4.92421423407261 4.93078622930047 7.98489597536119 6.19151016840262 7.33908398596227 4.59167119388307 4.90932230393436 9.03962313770209 5.7822339873562 7.28269654405395 4.38373231035097 4.84386121236915 3.68707305654287 10.0208551169496 7.10417913130808 6.46287076753074 3.800479234893 3.44498313082173 9.68818063930794 4.16647940378286 6.61618712593533 6.91960012782421 3.82252380390466 10.3294209443385 8.45752583117757 9.15993136820986 6.75402393538676 4.28518843906567 8.48816642693677 7.99625293340602 6.350357264757 5.57940028304518 7.54806132143385 4.18314732668675 8.05110754453809 4.72108656800399 3.84420953969698 3.77334939914147 10.0299635371985 6.65503251307331 8.44811600570127 4.94843404319557 4.74065390858962 9.0347591579199 6.5733184198917 8.35429189611258 4.23781596648324 3.9337798867736 9.0836942416393 5.82829837871898 5.56620403678599 3.84992470778395 4.77017234404465 9.59463445401845 7.9548927513377 7.24045228659041 4.59364027235975 3.34726718077738 9.67159950354086 7.34697389029401 8.11783055512946 5.72871755681575 4.46991454721405 6.9408432345643 8.77810265048157 5.30149144569344 5.61995552497774 5.75520409273047 6.29027581378768 5.93387665811354 5.70323399929581 4.79918832649715 3.94231177857405 5.4887854061013 6.24032898838169 7.22812068451687 4.11260185598456 3.43507825794058 6.41089282974413 6.94956504134713 6.86656055220767 4.1607925347727 4.88718347066629 6.45968847322985 6.56710111328513 4.56793038002325 6.00989182420824 7.62966664095026 5.31500628288102 6.34296551475368 4.22632636908437 4.18715638109927 4.11532464408393 7.92560217249749 7.38085895310689 6.79556654180772 4.78209900573483 3.26388014084464 5.85644499978821 7.52493817062048 9.86369361143103 4.90015744882937 4.49994572429035 5.9639438650104 7.40265255102095 6.03840132280444 4.46627683575846 3.89746962509603 7.16889765522107 8.23444495780477 6.80091746707947 6.35609210834107 5.9428653610009 4.01101494557439 8.60584499926207 4.88671041315098 5.89013032934663 5.17108629138035 4.00303227587235 9.05942440962921 7.18940915241082 7.62578690918607 3.15150067151979 3.57333416158868 8.36138247507401 6.3811581025713 8.70938343289378 5.03238969886925 3.61494347329094 6.10703110568043 7.66478174011397 4.96919341620255 4.82975114965631 3.90012358301766 7.99908077399677 7.09769563189419 4.83802268116929 6.57202703490092 3.77700890312273 10.0814071117783 5.73682320583497 9.93786045368199 6.4296298751088 4.33062328276951 8.02562400172748 6.36594674739379 7.2825351865324 5.3686196271516 3.83749137434024 7.70555978697925 6.20835605833461 5.5894368105643 4.65701709879429 2.59979625578436 8.64247996913363 7.60617139523394 5.83337632444313 4.2887274049497 3.39551074369792 8.67223203207317 7.0346188997651 6.09713846761959 3.9014299356621 3.15282698057601 8.46736615367981 6.88920417429386 7.32394390787884 4.47733489826703 3.61372050619766 9.18703454280712 6.43528945564214 8.69406963263401 5.0484592660009 3.88329761094553 9.24496992965826 6.31436857234211 5.50071598559693 4.14215953449024 3.79022776133736 8.53432003548809 6.18014123662195 5.20988169638987 4.71797492483488 3.95146937110568 6.6976755943691 7.01785100999939 5.87970691848744 4.29464440405173 3.88450556008927 8.52460085900409 6.18260236923244 5.7557547671405 5.15291220645628 3.2328387430116 8.48309360655186 7.41091482320994 7.67400004849783 4.03016181923884 4.45133677119068 9.13146726880599 6.42096917251164 6.03124122027999 5.33823555743834 3.6864598314512 6.47710658670783 9.19652348572759 7.28222867850085 8.45139656039818 6.89750968840829 3.88534946764482 9.43501522911533 7.28805545437756 7.34252078126124 3.95292780955775 4.14329864046354 8.00248927299369 6.20902061334975 6.38642102130543 5.64047544519666 3.64876012622529 8.20613976413344 6.30851114502185 5.68250084424875 7.3493268937872 4.27296881481565 8.92341042864036 6.99187984062946 7.63904716648624 4.94020369172928 4.91707491169191 7.66463867849939 6.42359662674766 7.0793235660692 4.4904797026605 3.44951294888695 6.93912581983531 7.13802521868407 6.96169409111076 4.28870618140801 8.95168488850005 8.69896556330696 7.12547411670193 5.61525960494316 5.50646328897846 4.86360446955157 9.61021434193064 7.5951335258686 5.93039820709292 5.47563013648604 3.99925688339375 9.35375160020384 7.34745526480574 7.28049055026077 5.69169164596758 4.81943492388909 8.38779643130592 2.59979625578436 7.70660163144991 6.81325835387713 4.77754173438905 6.38057031560327 5.44887620498863 9.22167655515494 5.76800740160432 4.45593961507622 5.98000443565747 7.78322309978428 7.94366293460516 5.27274928230711 4.98574003949392 7.34615005914159 6.19525842759216 5.53072024030617 4.33722006042985 4.29180238333721 9.41010309260545 6.89331041496036 6.45081431452723 6.20963864979775 4.70572597830099 6.68921664308555 6.79718192150181 6.00461253972847 5.61477437703075 3.50378192147112 7.21814566718615 6.80714303075606 7.02093283258546 4.47969400932959 4.95185978795537 8.65686720931638 5.4724997533515 5.73594365153784 6.39907841104319 4.24434165029672 7.38110062465448 6.50185653103526 6.84453879462068 3.12117286708181 4.73037572032497 6.16610297527274 6.58413542705714 6.7754887578763 5.23162373091915 4.67069328155882 3.09477353892355 8.81141751349769 5.28971450059116 4.78988503097928 6.3183519862756 3.94691010890126 6.88191965405947 7.03759298576081 5.66633066971222 5.83695794489236 4.00970268957735 6.96799474404811 7.89721708876183 7.63214280678683 2.59979625578436 3.88401638270689 8.50142942567468 7.49160103441296 5.399738658026 4.72211894668409 5.37325073172936 7.4593381177626 7.12467257782049 9.33476250859976 5.96501318606564 3.5405384840355 8.67449724798699 6.71271117010214 6.55997228586068 5.89217183962033 5.45645850614296 9.13992759272311 6.45060717349522 5.90037843131118 6.60788351186083 3.50713024684174 8.6323296700352 7.68220925751026 6.00411848382906 4.00553713877279 3.53809143152737 9.04359065756721 5.37416181624673 4.34604069313749 5.75195251819406 3.97866198404503 8.2163096557677 6.33476241219839 5.9308079211307 4.59338963296484 3.83955901297806 6.97914913493742 6.14582768989987 5.41468417063601 5.66587953457304 4.0440804693051 8.48716999287801 6.78425897634192 7.91670151419472 5.87461528170445 7.3294497871553 6.27756252930965 6.76224060189729 8.82562675489596 4.85230954746153 4.64504393756029 8.83210499918956 4.77374530303184 7.3388626171521 4.58737275720503 4.00271596972388 6.35786738061319 7.57970387517248 6.86426965033512 4.98602991708247 2.59979625578436 8.27516531603904 6.40794106928941 5.375709202504 3.55423144868542 3.6656788033668 8.92519324189279 5.87368714267761 5.48696866957545 2.59979625578436 4.3000323860211 9.09459215637601 7.27128928466014 5.26591650696371 5.26188004875787 4.0599222907504 7.21171026065774
Manes.05G017700.v6.1 6.68117264328588 6.6533475387846 5.57955831853098 5.99029938926791 6.04187871813499 7.26553838551787 7.1817748513769 6.92781951988999 5.92558460697833 5.26959566452779 5.92725944555621 7.19055652752252 6.06446219618957 6.01845142260923 6.25468329310491 6.59000940800409 5.88171631784297 6.29362876625205 5.77850426810925 5.5735522475816 7.21546106600571 7.38865006820588 5.7061859013153 5.48345334298845 6.25296065782612 5.96524471987556 6.08131762940805 4.82693062096449 5.94442409836529 4.12552501601777 8.0909124777366 6.76027826412745 6.16782115076232 6.54569169497394 6.06420795446447 7.01490991910855 6.22411909684271 6.35859302664147 7.00623273894078 6.1272287868677 7.11298007781102 6.24200138063605 5.79612724318972 6.75374885584066 5.62926915968071 7.21455782028683 5.90186513907586 6.1460974206083 5.95225615714017 6.01017492273823 8.51091573015657 7.78899143255261 6.57290892082587 7.17085724371193 6.66246103018114 6.64802780448562 5.6486712688138 6.39537709934928 5.9085187845258 5.06245572404618 7.36785256219547 7.40040305908163 6.97652304897896 2.59979625578436 5.4598025724361 7.79946364249427 6.78029640188858 6.12085345577935 5.97072158235304 6.20520798236761 6.84585172767946 6.16943285525916 5.77693727726411 6.4348456154551 4.35439551718836 6.70639541653829 6.78527675643598 6.23262482177667 6.27010755255006 5.54103021679858 6.06195279584933 6.79690915420205 6.15377531527553 5.56963547777825 4.4871318693611 6.4616542351985 6.99666325926425 6.42397168264489 6.06055866749665 5.6744782822021 7.57639473122096 6.48727566232637 7.25157065726141 6.27075447647777 5.6713578930303 5.77186189277532 5.58043527843071 5.51102472682006 4.69747465250764 5.09515369029906 5.44930114706249 5.58225573452025 5.6750067187442 5.46689283626008 2.59979625578436 4.97655944730302 6.0366599061636 6.1923569248484 5.96492124146497 5.28989487486312 5.07493449839807 6.93015305394626 6.21216551303732 6.02269131797324 6.50626143573854 5.25891089829758 6.39147273054162 5.30908255088038 5.56999816654652 6.43369320376432 4.3296289308888 6.24459855580258 6.26020887463412 6.13687229350671 5.95971651108677 4.97341891066273 7.19874657187928 6.66304754193014 6.00810203787549 6.30599240012098 6.11621846719188 7.97817609510187 6.12822070101208 6.92672582665107 6.23209714448414 6.72254331238602 7.33910186100458 6.78408395594204 6.4355583476408 6.0309409742734 5.46981943177723 7.98699381770402 7.25098618856955 5.63427138101769 7.57857096048302 7.0290258204308 8.01351589524654 6.29920901047 6.22387888739487 7.67341076843167 6.98961768644531 8.22862612478389 7.32895298845276 6.50134869458215 7.45556480609571 7.48352380076705 6.05066326316291 6.41185316833019 6.45967712540136 5.84090751039584 4.6018605740667 7.72951988948342 6.41130500082159 6.04860245589792 6.30472419010223 6.57700443532577 6.88413961160629 6.37944537335276 6.05100434830062 6.60995982159793 5.58551917625561 7.35430180648346 6.90172453771932 6.32169235463728 6.14430679138396 7.47212282990558 7.04565045095343 6.81786972659042 6.42827162597434 2.59979625578436 6.25463507898685 7.91219961916259 7.40607881773565 7.82355368059563 6.57108289449201 6.67603434511137 7.33575367291467 7.17198938057303 5.85919640421446 5.97350450279821 4.84797788714915 5.80262908427716 8.49867798516964 6.3398533963698 6.20571100997729 6.01733366770662 6.27561545231092 8.16221940007629 6.82733335885936 7.93791226671953 6.53516091419947 5.58604902351977 7.07889783656932 7.01854335053318 6.21745052991315 6.13819221415385 5.68566475475293 7.97486195547921 7.29563328197668 6.01660275266992 6.233279404948 6.00107988809615 7.0183434828076 7.03607992681384 6.72645468809958 5.34976404273843 5.1177963642938 7.35571542163281 6.78054786051477 6.66855344744672 5.14435501853654 5.32309993886331 8.4921041175469 7.21675862635127 7.13363374437831 6.17880209014042 5.9034565528042 7.72954033075361 7.75883780557434 6.88450783857951 6.21840157306304 6.58958760675814 7.86393796037719 6.6483509482498 7.30050894849137 6.47851102721506 5.91239201855374 6.7063117593493 6.58138666674119 6.3125356715437 5.92148004712154 5.69778860651924 6.25917003500573 6.40378130004137 6.18309341846595 6.09638388191062 5.52505440173791 7.49767656777029 6.95738800814963 6.37668691076143 5.92328192159556 5.26259217093313 6.60091303446895 6.30426162168099 6.43152763007113 6.23557130423788 6.68309901941219 7.09102027139796 6.27573073820294 6.47811634195445 6.36175418490987 5.33254721591639 7.71508741255771 6.19971346070188 6.68381698839907 7.07234156412654 7.03849571507586 6.4827892036595 6.01386576453939 5.77115877977988 6.05721611206895 5.05712587366156 6.53487613443202 6.39304741837896 6.08264849001795 5.92627219755733 5.11871477539852 6.23259248789457 6.51422180069757 6.00880090869372 5.90529026547262 6.01525619651593 5.34500393585172 6.82592098822307 6.25595480034605 6.18405229338951 6.16177599264078 6.23537849816144 6.42240525086606 6.70047821333311 6.10270626046088 5.95818172279985 5.39795006763653 6.53037454231455 5.76886453470172 5.9171965727459 6.77058011228888 5.27392048744611 7.47795659601898 6.05647089593674 6.58494724037372 6.24674955096941 6.58050776480484 6.9188930160906 5.8253390478082 5.90519074784425 5.67573225889753 4.32920651283262 6.68292683261906 6.38700514890649 5.95317315018279 6.67717184997013 5.61094582178175 6.66655592115512 5.21250735221494 5.56335438138025 4.80828972709168 5.34949796216802 6.75495316445276 5.77062583572252 5.89627978626812 6.37386882225166 5.55301087366329 7.35001688422932 5.94632707321222 6.26188019218869 6.56103584203765 6.0977985779086 6.11619019261614 5.62317574770442 5.87213914130263 5.77391797250894 2.59979625578436 6.84075611809628 5.65489371280283 7.16663058985282 6.34000229269689 5.79484653670306 6.99948872553829 5.66544023696513 5.49559137805058 6.24496041229669 4.91357993992391 8.31926890631273 6.97930351057146 6.47780046239753 6.29157141794496 5.44909889167446 7.86162781874598 6.23831751069099 7.15479756766602 5.47399662183577 5.98228084142119 8.20109875042732 7.19863826767723 6.68327032367778 6.55492421521468 7.05452095162635 6.40819846941473 6.03018158978275 5.81214774751531 6.0030299399442 5.78737476778071 9.13846604316008 7.45945214122927 6.87408518749969 6.47261062285895 6.4132345649075 7.87144988826032 6.75769344882161 5.9465482066722 6.357969855848 6.51186256336459 4.45964435927867 5.85425251379177 5.78570535473462 5.7029575534233 6.54967100664715 4.80396168069186 6.11577452670259 5.96146453723276 6.00781968890524 7.10517239702644 6.28339747619005 6.8587009755159 6.35848752766506 6.95952783573879 6.32200023386968 5.00636872313708 5.54747941660644 5.59119686536624 6.350357264757 5.67751824369344 2.59979625578436 7.1476640289007 6.69849091374809 5.43252441076611 5.62511633404502 5.74991549649887 7.208973875601 7.94493126659246 7.39668454556757 6.99114975063557 6.75081321347984 8.10006032986286 7.37479691652079 7.08865404978832 6.60102999785655 7.19938361474432 7.43015495225352 7.18218244494079 6.08583195817186 6.68638189992948 6.39600226445965 6.67114325688748 6.35124765593554 5.74221684794784 6.00831400048935 4.82258873165215 6.41082545261714 7.04281160612849 5.98704138582785 6.35110803787297 5.44671329945365 7.50097798882886 5.87896319542031 6.45532540073888 5.80673611511464 7.32987979546006 6.85290948813083 6.86362269633364 5.68658544127524 6.6470682879477 6.95476857637354 6.59201430176368 6.38196320627193 6.1877786736839 5.81190503176285 6.13143315511428 6.99064005168612 6.34436849235172 6.36167478491114 5.52569865249566 5.54471101299358 6.35958679003274 5.51632746059727 4.93735216072403 4.48236389556785 6.08700911194393 6.86119980033352 5.79161215319588 5.76104273755049 6.34308775581471 5.70971220583215 6.5655456183362 5.97419432472968 5.83436151968031 6.03117220362793 5.6232101392156 6.53937370474672 5.88890526927324 5.65002481649232 5.84095982997956 5.42974785438777 6.43322684458172 5.41697804240404 5.89641434965775 5.85955707018694 4.60780961642945 5.96149901910638 7.63969338614089 6.71195279545376 6.90029758732171 6.76464739580978 6.97419124715926 7.78794983033968 7.71068724035181 7.70585510120781 7.45214304761444 6.09351662814309 6.94754605071033 5.74314369975532 5.828348445445 6.35170114311013 6.0764152684197 6.11658175168814 6.3811581025713 5.14501230295592 5.19698134333256 4.41604625511094 5.73606925636756 5.82894220949602 6.34304301583809 6.64078010655505 6.22571881508604 6.22911426705858 7.01417221709273 5.63144846855567 6.18935196406516 6.24062816794487 6.25970390925741 6.84644505485038 6.29500410477603 5.53581021663538 5.22245905719372 5.71591707771331 6.60830100214464 5.26356580932778 6.41042064157092 5.21793535304152 5.53837220691721 5.50156003757292 5.7037901843836 5.45402062582601 4.15101044139279 6.98313861366563 6.075777188476 5.92160863239118 5.76731451676467 5.62068792221296 7.86819777371806 8.07213788788335 6.46733984141084 7.31913882003576 6.09583741477023 7.00665465129557 7.39230019424135 6.27518681341698 7.38184266354405 7.04948122452061 6.98684244330369 7.42526880243858 6.75476539167493 6.16324929223909 5.19921748039944 7.03361910047139 5.62592891744745 5.30369748950542 6.3055799180564 5.63209235700105 6.97697663219723 6.11857651494464 6.03894272901593 6.30775293290334 6.70693355092004 5.31834782838197 6.25638953639471 5.46441141032474 5.39402225110326 6.08850805737842 7.02889591180095 6.22878470153266 5.98405700964297 6.28375222202199 6.56616500345333 6.03714308806023 7.04218901134313 6.94391984492355 6.72099782904486 5.42205886812531 7.58939486909007 6.63221009990434 6.67073757442723 6.34780485688757 6.75051653361228 5.06640650593626 7.38856061980101 6.810965381508 7.12251094071177 6.22025501259108 6.34102563930057 6.62061906534328 6.24443676743365 5.92878971028935 7.70449846511082 6.02110167213296 6.35583426603085 6.91807105389085 6.60627266433913 6.68307987497829 6.4893566944744 7.39777781972096 6.16218101394485 6.74848720525794 6.10927564252843 5.72597068586553 6.53816349754295 5.54789846464464 5.94154929680527 5.94206902660626 6.51594790516493 6.1511124136888 5.52547012912756 4.85553184670136 7.056081854894 5.16966358369481 6.40372484536433 6.47742294139938 5.70041022708749 5.60202307314027 6.81876153635204 7.17920697423274 6.39004206831934 5.85778612671057 5.84060058870649 5.53703442567236 7.166366393286 7.14933802886842 5.83334556386344 6.39252759980164 6.16444415467967 5.60859264875608 5.52445889707807 6.14929599115279 6.22726069706938 5.18436405998798 6.8450380601685 6.77708925018124 6.82170897885277 6.22524193554445 6.5323962166355 4.46440911258955 6.38676229252117 6.68028821126501 6.54359627609279 5.72296350141404 6.48892626124388 5.99159582542454 5.68990824717763 5.97182854483379 6.85063347674467 6.6376223963644 6.59269754811685 6.66539386410444 6.48088553386015 5.90455091970544 7.1477690500328 6.75542740438116 5.77481682090605 5.52298177494031 5.89647728004808 6.91731836359785 7.03750330523011 6.45439348994206 6.5496286768619 5.28730141422667 6.47609970378146 6.03826869624017 5.57845252316451 7.38992851028562 5.26024778827966 7.07599291865425 6.69964041248433 6.31814122358228 6.28316985908194 6.75795016249853 6.36781289386875 6.50185653103526 6.068294625294 6.35947304925089 5.75808438184538 5.92923720930608 5.0203920245144 5.76255652173874 4.72745302732572 5.28975674968681 4.55663072294013 7.00655759168077 6.77546114972828 5.80358716664699 5.65679863538415 5.20984363777523 6.62191225264366 6.34335152113759 5.61030574802924 5.35596323780364 4.89150982604654 5.78285467093434 5.8110282470752 5.54931869025199 6.33328721190561 4.93469611297492 7.1899816451461 6.40105528183701 5.50547509917202 5.75701703866977 6.67805217387276 6.72625701896571 6.74888796903141 5.73117906725726 5.50035941480492 7.20128342780335 7.05931826668578 5.56175342674029 5.8252196225055 5.51926752437571 6.00728738798397 6.1865930456002 5.78648381351165 6.23161622241392 5.29403847636711 4.59906579614474 7.33273538767812 5.89516504300648 6.46510776785436 5.9384851062994 5.70437655568845 6.25812000765993 5.99797588697029 5.29909546773483 5.4001790007653 6.02922659749187 5.25794863321389 5.81639192210016 5.88399394148008 4.78203029081539 5.38196962834012 7.33945849501127 6.26243132984322 6.06557177918198 6.48593729154399 5.46905651756636 7.01573089565899 5.12376887042125 5.36415995783953 6.23150245707596 5.37876780437495 6.42794986354842 6.09559314579954 6.8110358406823 7.05177751309805 5.53438824782927 7.27604435797514 6.1389556534691 5.61088024143791 5.72236636288041 5.16568977220234 5.57466093053643 5.6830497419755 5.43187464177097 6.02265692141219 4.50205227313125 6.63225990982866 6.23401068526835 6.01223938778774 6.75596363002465 4.87462196839541 6.68056979663319 6.11943014025788 5.45105310591622 7.43711604678136 5.21311316348732 6.62395653952362 6.19618817443382 5.95441794997371 6.11688280103326 5.69943719432956 6.16136774693887
Manes.05G017800.v6.1 3.36893467607003 2.59979625578436 2.59979625578436 3.50016072193926 2.59979625578436 2.59979625578436 3.55539340064342 3.72776375311705 3.98248337933614 2.59979625578436 3.23734708650533 3.04561120384308 3.32888032498958 2.59979625578436 3.01339967241467 2.59979625578436 3.35405828690082 3.80123086013542 2.59979625578436 2.59979625578436 2.59979625578436 4.77447020724895 3.13138655775315 4.50906632403647 2.59979625578436 2.59979625578436 3.7059866091091 5.09104389732829 3.78836439742839 3.12942703094249 2.59979625578436 2.59979625578436 3.40635991829517 3.89658382523521 2.59979625578436 2.59979625578436 3.16493055238067 4.34873999181788 3.91152548879852 2.59979625578436 2.59979625578436 3.23286364701414 3.18911703177846 2.59979625578436 2.59979625578436 3.20086796870012 2.59979625578436 4.76392217123454 2.59979625578436 3.26766221655289 2.59979625578436 3.62754700466668 2.59979625578436 3.24874933285914 3.30273000440967 2.59979625578436 3.1130976494983 3.32378826321993 4.52197096483781 2.59979625578436 3.25634658216568 3.35463609942184 3.71107914194521 2.59979625578436 2.59979625578436 3.14237346324655 3.57192143423125 4.52046022194206 3.74141934797666 2.59979625578436 2.59979625578436 3.03420175286161 4.54259283963527 4.68113159220027 2.59979625578436 2.59979625578436 3.33639421091845 5.38472388689619 2.59979625578436 3.31752771329381 2.59979625578436 2.59979625578436 5.73992692618936 3.47624966748319 2.59979625578436 3.22543616017794 3.2399573595933 4.12958273516361 2.59979625578436 2.59979625578436 2.59979625578436 4.57777599959854 2.59979625578436 2.59979625578436 2.59979625578436 3.40126091377021 3.00717831127145 3.19285832138037 2.59979625578436 3.03824441707797 2.59979625578436 3.10849398345359 2.59979625578436 2.59979625578436 2.59979625578436 2.59979625578436 2.59979625578436 3.30468717862715 5.15116077551162 2.59979625578436 2.59979625578436 2.59979625578436 2.59979625578436 3.27950361820524 2.59979625578436 2.59979625578436 2.59979625578436 3.30063053759635 3.40831739229295 2.59979625578436 2.59979625578436 2.59979625578436 3.30107830576528 2.59979625578436 2.59979625578436 2.59979625578436 2.59979625578436 3.80456736897007 3.9016924230135 2.59979625578436 2.59979625578436 2.59979625578436 3.0212344291614 3.0891275296357 2.59979625578436 2.59979625578436 2.59979625578436 2.59979625578436 5.18297822821442 3.70176467234202 4.3569655983129 2.59979625578436 3.51243713826058 2.59979625578436 2.59979625578436 2.59979625578436 2.59979625578436 3.38277700222404 3.41192620209667 6.99041309310999 2.59979625578436 2.59979625578436 3.29913367952584 2.59979625578436 3.74371536210944 3.97043266439989 2.59979625578436 3.2043609590842 4.53254696826818 3.11353869906184 2.59979625578436 2.59979625578436 3.13501077494869 3.07587858392687 2.59979625578436 2.59979625578436 2.59979625578436 3.53722900253047 2.59979625578436 2.59979625578436 2.59979625578436 2.59979625578436 3.34034589785326 2.59979625578436 2.59979625578436 3.25431612115486 2.59979625578436 3.91988476576934 3.43834722454961 2.59979625578436 2.59979625578436 2.59979625578436 4.40541323285432 4.15417213189693 3.01860929541114 2.59979625578436 2.59979625578436 3.23306554339514 3.14070663490831 3.45746685869567 2.59979625578436 2.59979625578436 2.59979625578436 3.22221931818771 2.95967134658604 3.00601590298794 2.59979625578436 2.59979625578436 2.59979625578436 3.18271528704513 3.0979139950087 2.59979625578436 2.59979625578436 3.58610308529756 2.59979625578436 3.11263355011005 2.59979625578436 2.59979625578436 3.41353882279526 2.59979625578436 2.59979625578436 3.61601505343628 3.17888988534499 3.08019605297528 4.09380562395299 3.00967619553112 2.59979625578436 3.1364641154621 2.59979625578436 3.70377575321868 3.3496085626079 3.27218266265049 2.59979625578436 3.38008103418363 2.59979625578436 2.59979625578436 2.59979625578436 2.59979625578436 2.59979625578436 3.26661495764191 2.59979625578436 3.72430999615427 2.59979625578436 3.77066255425936 3.52367043205901 2.59979625578436 2.59979625578436 2.59979625578436 3.76171483623071 3.37329820666967 2.59979625578436 2.59979625578436 2.59979625578436 3.26876126171489 4.151738090241 3.34894100460763 2.59979625578436 2.59979625578436 3.49185471935923 3.39303938594947 3.51862563651096 2.59979625578436 2.59979625578436 3.08092639916607 3.01582169102262 4.72616907402841 2.59979625578436 3.18760828080912 3.79301759064037 2.59979625578436 2.59979625578436 2.59979625578436 2.59979625578436 3.59084932441133 4.40456782738838 2.59979625578436 2.59979625578436 3.17356662868593 2.59979625578436 3.26904104433001 2.59979625578436 2.59979625578436 2.59979625578436 2.59979625578436 3.25999495487418 2.59979625578436 2.59979625578436 2.59979625578436 2.59979625578436 3.37680082021844 3.58438008621207 2.59979625578436 3.16701465435691 2.59979625578436 5.3809201810649 7.67039284559203 2.59979625578436 3.43716273481212 2.59979625578436 3.90049795760024 2.59979625578436 2.59979625578436 2.59979625578436 3.19546030758457 3.64350806188927 3.21644556534013 2.59979625578436 2.59979625578436 2.59979625578436 3.79430694705734 3.70249481191501 2.59979625578436 2.59979625578436 2.59979625578436 4.04362598355541 3.79469870865205 4.23286335930274 3.17618018401525 2.59979625578436 4.08623548289939 3.42897032873693 2.59979625578436 2.59979625578436 2.59979625578436 4.23418702027811 2.59979625578436 2.59979625578436 2.59979625578436 2.59979625578436 2.59979625578436 5.04203113881781 2.59979625578436 3.17865863106762 2.59979625578436 2.59979625578436 3.26580903861444 2.59979625578436 2.59979625578436 2.59979625578436 2.59979625578436 6.73949582611009 2.59979625578436 2.59979625578436 2.59979625578436 4.31189073045874 3.36253590573726 2.59979625578436 3.15767287045227 2.59979625578436 4.55061471651912 3.89245209463446 4.54807081784639 2.59979625578436 2.59979625578436 4.06243930981971 2.59979625578436 3.0961917105276 3.06942971940629 2.59979625578436 4.45574511705669 3.52181474650389 3.10020146374746 3.15916706065669 2.59979625578436 3.17763575246582 3.28404026497614 2.59979625578436 3.93985863525357 2.59979625578436 2.59979625578436 3.58139977578277 2.59979625578436 3.47565525924005 2.59979625578436 3.20913638165412 3.75649269451686 2.59979625578436 2.59979625578436 3.15779812644779 3.70128163420346 4.91614637432934 3.12381515159364 3.15037536408807 2.59979625578436 2.59979625578436 3.71094392319847 3.17264699689973 2.59979625578436 2.59979625578436 2.59979625578436 3.14481839600152 3.46325859116795 3.50011492906526 3.47693337962058 3.09253880012922 3.65828716417957 5.66430554151941 3.62289993070695 3.07415123844217 2.59979625578436 3.13906168656558 2.59979625578436 2.59979625578436 2.59979625578436 2.59979625578436 5.51904414819448 2.59979625578436 2.59979625578436 2.59979625578436 2.59979625578436 4.96980587251164 7.48542544931348 2.59979625578436 2.59979625578436 3.39758033565916 3.35977791636333 6.24927802646258 2.59979625578436 2.59979625578436 2.59979625578436 3.54002058805831 3.63776513294116 2.59979625578436 3.36995450427097 2.59979625578436 3.5812492167731 5.06714015159537 2.59979625578436 2.59979625578436 2.59979625578436 4.44096595307516 3.52010982756662 2.59979625578436 2.59979625578436 3.04948717202689 4.75997624840294 4.23780163509057 2.59979625578436 2.59979625578436 3.82574288094967 4.15482135276281 3.97045970576621 2.59979625578436 2.59979625578436 2.59979625578436 3.40508134271753 3.7718602882907 2.59979625578436 2.59979625578436 2.59979625578436 4.12237756637152 3.71607341182361 3.14267566082531 2.59979625578436 2.59979625578436 3.67796763501617 2.59979625578436 2.59979625578436 2.59979625578436 2.59979625578436 3.07216302101005 2.59979625578436 2.59979625578436 2.59979625578436 2.59979625578436 4.683524216149 4.92840491324216 2.59979625578436 2.59979625578436 2.59979625578436 4.14774567537812 4.92234854768577 2.59979625578436 2.59979625578436 2.59979625578436 3.61785560135177 2.59979625578436 2.59979625578436 2.59979625578436 3.00594591942254 2.59979625578436 3.86698645270284 4.18499870801972 3.71231098227117 2.59979625578436 2.59979625578436 2.59979625578436 5.81925626625105 4.03676928184094 2.59979625578436 2.59979625578436 3.37227797937422 4.73887652251078 2.59979625578436 2.59979625578436 2.59979625578436 2.59979625578436 5.39464210389906 3.25651977128008 2.59979625578436 2.59979625578436 2.59979625578436 3.23608720942091 2.59979625578436 2.59979625578436 2.59979625578436 3.08735284545691 2.59979625578436 2.59979625578436 2.59979625578436 2.59979625578436 3.40715420382606 3.33126977399767 2.59979625578436 2.59979625578436 2.59979625578436 2.59979625578436 3.10694865309437 3.45647939961573 3.11793268627682 2.59979625578436 2.59979625578436 3.11545540883735 2.59979625578436 2.59979625578436 2.59979625578436 3.04736748769776 3.09168813019347 3.22666753937026 2.59979625578436 2.59979625578436 3.51765059569321 3.03997188674666 2.59979625578436 2.59979625578436 2.59979625578436 3.69007444965449 4.50960508394114 2.59979625578436 2.59979625578436 2.59979625578436 4.29312012428357 4.73687828604043 2.59979625578436 3.18881389019315 2.59979625578436 2.59979625578436 2.59979625578436 2.59979625578436 2.59979625578436 2.59979625578436 3.31107187306906 2.59979625578436 3.14192697751166 2.59979625578436 2.59979625578436 3.48794078037073 2.59979625578436 2.59979625578436 2.59979625578436 2.59979625578436 3.48356159872131 2.59979625578436 2.59979625578436 2.59979625578436 2.59979625578436 4.27739836059186 3.39613763158741 2.59979625578436 2.59979625578436 2.59979625578436 4.05677849293934 2.96285904255512 3.41619604011118 2.59979625578436 4.01055834005857 2.59979625578436 3.11225860773288 5.5669651670473 3.63459143030087 2.59979625578436 3.42048852473569 2.59979625578436 2.59979625578436 3.34167827884767 2.59979625578436 2.59979625578436 3.36204250988082 2.59979625578436 3.67117148881194 2.59979625578436 3.23796702278507 2.59979625578436 3.28117845314827 2.59979625578436 2.59979625578436 2.59979625578436 3.74853439818929 3.90241560980086 3.19337031441694 3.72261112057527 2.59979625578436 2.59979625578436 5.98560902663558 2.59979625578436 2.59979625578436 2.59979625578436 3.31429537738927 3.12478781716686 2.59979625578436 2.59979625578436 3.45273288614406 2.59979625578436 3.45899228328628 3.91434293410938 2.59979625578436 3.23035530106182 3.90506566321177 2.59979625578436 2.59979625578436 2.59979625578436 2.59979625578436 3.52897576788513 3.23953822414247 2.59979625578436 2.59979625578436 3.21559004798566 2.59979625578436 5.54847006950099 4.02626341695266 2.59979625578436 3.17254904508025 3.29612907983554 6.24791196917113 3.65620036502695 2.59979625578436 3.79716551795672 2.59979625578436 5.09461985079993 3.70684774349347 2.59979625578436 2.59979625578436 3.25815219576688 3.13092838849174 3.34444953840647 3.136598296543 4.28711904250441 3.41035805204073 2.59979625578436 3.14201754722178 2.59979625578436 3.21021486625664 3.46270972026923 3.76689638944811 3.34910464508202 2.59979625578436 2.59979625578436 2.59979625578436 4.46727763098533 2.59979625578436 2.59979625578436 2.59979625578436 3.06980125949796 3.50439436163838 3.95552220940788 2.59979625578436 2.59979625578436 2.59979625578436 5.56943641083542 3.12117286708181 2.59979625578436 3.37587920586357 2.59979625578436 3.20938411112718 3.01607379670363 3.20854780368858 2.59979625578436 3.10899527952792 2.59979625578436 2.59979625578436 3.6450638254242 2.59979625578436 2.59979625578436 3.38273842837332 2.59979625578436 4.29888011969021 2.59979625578436 2.59979625578436 3.92758475912141 3.67107566896209 2.59979625578436 2.59979625578436 3.41790356109809 3.85690721464938 2.59979625578436 3.36381581629909 2.59979625578436 2.59979625578436 5.43284111539091 5.89352276407247 2.59979625578436 2.59979625578436 2.59979625578436 4.06308466702469 3.14301693326046 2.59979625578436 2.59979625578436 2.59979625578436 3.32449490963803 3.23023422384682 4.04400100606133 2.59979625578436 2.59979625578436 3.77317512885647 3.5573637628625 2.59979625578436 3.14781871854752 2.59979625578436 2.59979625578436 3.06152639500709 3.47394710612716 2.59979625578436 2.59979625578436 2.59979625578436 2.59979625578436 3.73922672233274 2.59979625578436 2.59979625578436 2.59979625578436 3.15933397875847 2.59979625578436 2.59979625578436 2.59979625578436 2.59979625578436 4.88779404323467 4.34286807059556 4.2365515425824 2.59979625578436 2.59979625578436 7.26401671873615 3.68674262044617 2.59979625578436 2.59979625578436 3.74177503548414 2.59979625578436 3.19153549401571 2.59979625578436 2.59979625578436 2.59979625578436 4.32143027144321 2.59979625578436 2.59979625578436 2.59979625578436 3.14365100473681 3.06320104111917 2.59979625578436 2.59979625578436 2.59979625578436 2.59979625578436 3.0292052725966 3.90291938238005 2.59979625578436 2.59979625578436 3.75692974839097 2.59979625578436 3.27693951010367 2.59979625578436 2.59979625578436
Manes.05G017900.v6.1 4.83163011852923 5.89876124288946 5.059011491859 5.55800083979373 5.23669349321403 4.99573016164413 4.91723006115201 5.17207597153673 6.0363573589801 5.54127218964152 5.1603946503703 4.94336693078811 4.81850673413119 5.10836010141188 5.52163283901473 5.24099210310294 5.08423096809513 4.25595750004627 5.45495785828789 4.85754408369782 4.95174829013555 5.29496643850765 4.82304080604004 5.53731679324805 5.29020927477297 4.65658363112381 5.49136969026365 5.57151967614502 4.93101234886905 5.16535132563072 5.17789052858053 5.18900269901821 4.82416063107777 5.89930408287116 5.45235651077325 4.95409185371032 5.52943740549122 5.28962338875083 5.19416411713159 4.93821106905452 4.83701052737507 5.30976512760708 4.58022657659151 5.55049163199538 5.42736847175928 4.68012552580513 4.71385612982906 4.54232165639767 5.51574257726655 5.78394983340186 5.33931709597642 5.30117824081142 5.34618599091527 5.84900270669596 5.34250582066761 4.07562950090908 5.22927348051194 4.76228784929427 4.8853731131591 5.85787345820401 5.4331422605032 5.15832587639872 5.00623189482606 2.59979625578436 5.51925656657798 4.81613460543653 4.51758399138999 4.77351046497194 5.35084337223203 5.37338813298385 4.98213540871426 4.83583290101058 5.7308798036939 5.36305375509599 2.59979625578436 5.4918938709858 5.62436260494223 4.91773553356967 5.41283777264891 5.93781124144244 5.50153932374929 5.21599925950772 5.30466563467504 5.52131525017194 5.41301269250542 5.731198611567 5.53975202448069 5.62640077995656 5.63044323085614 5.879737431865 5.17522079737049 5.20284786113089 5.16193302822232 5.24709352410171 5.6713578930303 5.77186189277532 4.74472844774744 5.23418494493364 4.75996250464741 5.21284262246023 5.57941545335939 4.78362963886863 5.01605264256979 4.85822572824767 6.38223026684978 5.66895813429107 4.59223421475919 4.83546213211267 4.89389436798714 5.25849228638982 5.04219045162271 5.02890058805073 4.81148414201546 4.41749325203936 5.67228931414433 4.40903198082104 5.44880569477024 5.28163060748853 4.97620419670994 4.85996026387229 5.46691664638271 5.05616975798648 4.78613788047522 4.75060508771914 5.21081574063983 5.51889310095958 4.3351205216289 5.48855288442953 5.23070429151555 5.34018568521829 4.89718729362048 5.05394313225289 4.99131461170437 4.48911509012192 6.17518487540661 5.0139817767209 4.77895902605448 4.76418788745711 5.24588669440295 5.21407350889119 5.62891988921448 5.42082637986497 5.15143903627714 4.80800292795063 5.97140348268035 5.49627475451072 5.38160259758185 5.404738748308 4.90508199166163 4.9128248976036 5.6864007180743 4.83741441754133 5.35772586470507 4.94652279429734 6.10443573406361 5.60611865441684 5.09302857617345 4.44484277200298 4.73722525020354 5.5325927797234 5.65703455538154 5.05629763312591 4.4179045317303 4.66268196488726 5.07971725484963 5.45891359303695 4.03481240626194 4.97732822626741 6.05100434830062 5.33515992887334 5.58551917625561 4.48199975964314 5.18669844504865 5.05125126151523 5.87024633025837 5.44784886840912 5.22695862031579 4.75947987366158 5.00180335688629 2.59979625578436 5.43087474146764 5.13905399399315 5.33550262456335 5.11917667931371 5.61261533578764 5.1000499481157 5.44922865612732 5.17106709116861 5.5717713617609 5.1667853881709 5.80703541783431 4.98815114568504 4.98878158761952 5.00819030005623 4.97404330165398 5.49748059686597 5.96568590554746 4.93492914555223 5.26935137454708 5.2179948852493 5.80708078769722 5.88519686904016 5.59595359877706 4.92375973574332 4.52911193068049 5.3446634846366 5.77602864712611 5.29418779315513 5.23070292903138 4.98107611277976 5.66152062870535 6.20015199678959 5.12210465192158 4.4093184060209 4.9855602956747 5.0300722373487 5.35029026721015 5.29236510721722 5.97145614305537 5.19668021778335 5.10870166805397 5.1660998570138 4.66496412858191 5.00806560745233 6.04458530310548 5.52196866613953 2.59979625578436 4.5959366869236 5.41775509638884 4.75609796646883 5.20178475979737 5.54980087831358 5.14072790516691 5.53834927500261 5.36599172597886 5.35370125358236 5.51900794160429 4.78870362641439 5.21199808212821 5.2098222909221 5.66313141802643 6.04938320562997 5.42951530558604 5.09899001780402 5.06516591103586 5.36890059076489 5.09580568923135 5.14395055846925 5.3479827661233 4.92276057356222 5.00785021075653 5.01300297351497 4.77914187981639 5.33901962744374 5.03699446421769 5.38975120719747 2.59979625578436 5.27516317619886 5.19271385003195 5.37945619535374 5.66870060477254 5.42898151348034 5.04573802404949 5.39889989309786 5.30444911146329 5.2375907851813 4.94292986593766 5.14460399130957 4.96157847286331 5.09984903476886 5.33782476715088 5.12004236771889 5.45486425738885 4.74596869282233 4.74981405267381 5.37400225362114 5.31231797900552 2.59979625578436 2.59979625578436 5.1831217169733 4.829855842968 5.85468190435486 5.37903926266877 5.49012615459878 4.98058201736877 4.8537194012129 6.65199406220992 5.91936575958693 5.05488823576288 4.87366397720267 5.11713150240576 5.98753413211832 5.86616896087525 4.89511281397305 5.44584809500747 4.72676045757706 4.83514493949673 5.35254268352036 5.18886767673362 4.97653673724911 5.11289582701539 5.76321682462762 5.43499007767495 5.14351968451448 5.02990520567563 4.70725935774273 6.02423436443492 5.11246907287362 5.14021615542058 4.82742501754471 5.16170410861931 5.65723344091825 5.1225447315434 5.17693056171302 5.16219949853437 4.84893077297622 5.18655811817783 5.60221452529057 5.17386831284149 5.13104693550605 4.72255857934657 6.08579835151881 5.64279177203214 5.20376789874096 5.13277286844519 5.39763985221042 5.5540499703983 5.44610705258719 5.06584326785569 5.47472274303557 5.5651916274611 6.03171143591666 6.28297791613009 5.86944053266336 5.06153999510795 5.40855680947397 5.17802824021993 5.52998207543812 5.19920014294133 5.26137149063026 5.31495005463904 5.20192304598811 5.71152091688767 5.77898310149185 5.29609892537974 4.7711030284541 5.85486088231131 5.47075116932672 5.25624997046361 5.11654314629109 5.1991944910678 5.20598586774981 5.4455370498399 4.93260225282153 5.27693254704828 5.05521989619098 5.51823138421788 5.62799157685124 5.58427989430291 5.19571752180105 5.10373243550063 5.67303320424312 5.18813302201029 5.0552318266623 5.22825937264739 5.53185501180573 5.48168560792835 5.3611763960014 4.915968705155 4.55726130322989 4.49967642830705 5.88778068628945 5.21133252544994 5.40238117316039 5.0593615218707 5.44819496805098 4.35751375883391 5.24159536149282 5.0899096794272 5.37713791385252 6.06025624259189 4.82137587485416 5.20857620185154 6.08339622311084 5.17382962155334 5.19828832467605 5.0589744712975 5.2851851102378 5.59682273180159 5.10467421920338 5.33440320769063 2.59979625578436 5.29880384429187 6.25817141309703 5.6931222244894 2.59979625578436 5.64930134659245 5.52682988431099 5.56575813089601 5.5635044929748 5.36211353364245 5.58006409866568 5.68068240293142 5.05089951276646 5.5091451861314 5.17257122170844 5.18693975166023 6.22574085393621 6.12118460263148 5.18664430862999 4.58037118791772 4.99716473128795 5.52480073065781 5.85981366279902 4.85203947466743 5.00522612675613 5.0344625069581 5.49720730473124 4.57883113128079 4.36769909321426 5.43823800222542 5.12456869122929 4.57391303216029 5.29997990186101 5.92603536145436 5.66060492201879 6.06564410562448 5.46652938986485 5.72611704074237 4.95788546102352 4.99554342422685 5.71968747163124 5.92281142824663 5.79305183175965 5.33740542909345 5.29622559643291 5.18872985630327 5.3696059991699 5.3387180893012 4.56550995443617 4.83819816059078 5.20442728675562 5.31702231124186 5.3333585447151 4.66386770279899 5.94676853194398 5.06034602055074 5.90885330956971 5.06987449001038 5.13033068472016 5.46189088029054 4.83853160494541 5.79402889547429 5.17567973676644 4.83903491359484 3.48758109411748 5.24853299401767 5.50101250051725 5.2962865080373 5.45989726917981 5.58574887246106 4.58097107882744 5.24897208411875 5.66710964526174 4.94964683216311 5.09245015394589 4.97984784310528 5.73742333858497 5.37123453562259 5.25723810673797 5.00747416536259 5.50400946744678 4.69283053320812 5.83092376678083 5.79196961643183 5.38614121139962 5.000690996171 6.25392500671513 6.08663742974039 5.68017143585504 4.41003778231333 5.21887733688713 4.78585382240281 5.88415582273212 5.3172288934508 5.28848313834849 2.59979625578436 4.90003183060832 5.7444686150431 5.29776411160662 5.11807210662579 4.74703343965758 4.71734809235361 5.43065127074431 5.42189100032626 4.97100233609373 4.70556805546955 4.74069382252274 5.845531897782 6.46732505614841 6.0670654185075 5.10597972814992 5.09303860419685 6.09931630959596 5.77715433561352 5.02032295877988 5.36702082426871 5.00781296256787 6.04130585461885 5.80022965768038 4.84847800351542 5.52755801516009 5.00510345407119 5.89418576394706 4.8940851337858 5.33068681756008 4.95104611552243 5.11026052641822 6.07436785434803 6.01147779179977 5.61205450564306 5.18952932983364 5.02714471712999 5.98349982328686 5.86751824037567 5.82990373166376 5.80094268691712 5.53803177974396 6.07965183578101 6.61551484851198 5.44417260917532 4.56489356916729 4.85028166447726 5.95120137483983 5.8216094758608 5.1650515925038 5.10883994410219 4.94211524277652 6.15855194911724 6.07159943449839 5.37578120223651 5.0696712458555 4.79623953807814 5.98897711462169 5.79498244281123 5.12178317843234 5.12002044496899 5.38587928298464 5.68887916190342 6.07010626433251 5.1217606159659 4.67518858301725 4.72049311213129 4.92405233388198 5.79031804386999 4.67729223284759 5.42365153375066 4.94592055979213 5.44616695678681 5.27606858908098 4.97295528509431 5.07622333736026 4.95456292101557 6.00107391151267 6.28508959790335 4.78230111937372 4.96362373347113 4.51636453819089 4.885205687052 5.03115037416163 5.33421106317274 4.74835640209391 2.59979625578436 4.94666641006378 4.80829687170364 5.34467992159646 5.09427843343045 4.9044134552069 4.93692615926062 5.41822598353246 4.34800139394301 4.2161612464992 4.93894676625345 4.77130335579323 4.49766768317292 4.86191773256248 4.84490982213826 4.80882801883897 4.79908395491552 5.8918663518934 5.3040586457599 5.39661446680802 4.9203764759219 4.33435273413858 5.18689960656346 5.21359177793285 4.30304458500816 5.07892293221511 4.70814193554606 4.61943289449753 5.21243196274687 5.5307524998329 4.81998584925707 4.46503316501129 4.64568510917867 5.3471121544228 5.16212567183089 4.63240443628094 5.00813967913544 5.21806014024065 5.64164374417921 5.03254378800418 4.15999498321874 5.37610890003728 5.51859100383493 5.6090710313919 4.72421009073995 2.59979625578436 5.37981769015489 5.89960344967082 6.15069234097261 4.31931518919259 4.88755266050711 5.27642900968583 5.30422524645552 5.32001939049439 5.5454887382748 5.99159582542454 5.40667970662823 5.85084255749204 5.72440515974775 4.90634218050223 5.0374023038791 4.72937105264062 5.71990861591283 4.9280680390984 7.40677840972683 5.15576601337077 5.02890370927168 4.90489661188858 5.17384387661818 4.7081575145768 5.06022213323105 5.48576748209509 5.07070833865387 5.64130566572781 4.70160215994978 5.02950116362147 4.61264402123049 4.83743844202498 5.36642556457995 5.00509284925237 4.92541343083515 5.05216210166522 5.80993862312158 5.45456654796413 5.56375482471207 2.59979625578436 5.00599340849855 5.56574767335527 5.36680697015512 5.41649950757018 4.77019094424234 5.35346931884731 5.12758321780705 5.42751997848966 5.54366891719199 5.08458287460306 4.8073884758923 4.76533919809058 4.68080135004929 5.04901013070801 5.19505243567724 4.4184036263521 4.65997252573069 5.57306910614231 5.80790392664051 5.57958486219788 5.07362346645467 5.02176310892862 4.90463034002609 5.68899761741543 5.56642249690858 4.78645600984434 5.20326521264554 5.0336341437177 5.37325073172936 5.23612155669746 2.59979625578436 5.48062425396981 4.79587404593374 4.97389507045831 5.39055843164838 5.36816035754799 5.07221953227267 5.81290849351107 5.24879961785168 4.66764273769189 5.03891608884683 4.76769275044066 5.29403847636711 5.26392317885745 5.01419746661709 4.79407118905789 5.70170898091315 5.83628217731395 5.60136412180323 5.47977902870523 5.26510912687693 5.25126326157818 5.13633009270644 6.4421000621881 5.96230374232458 5.23322635757787 5.32646117593876 5.63257559029427 5.44766603715616 4.93416751054944 4.74541055585262 5.17130707389056 5.96316242302123 5.35495398021179 4.24853291030848 5.48657701619771 5.1726818085254 4.53878596004843 5.27231049042276 5.33667224667403 5.49071846065071 5.62847907163284 5.51042824152206 4.98238337068719 5.29014173379902 5.2034303896283 5.61088024143791 4.98399775491382 4.79963571236747 4.52398701753581 4.66070521076106 5.4080317551449 5.97295471817898 4.9188852210931 5.54811770308844 5.2882945707543 5.13123672359353 4.42042900114239 5.48449733002118 4.45192201205434 5.21964347542784 5.10085439795428 4.8774297721518 5.24419369677219 4.95359282810081 4.94544176682224 5.20075716003124 4.59738124723385 5.2552446976936 4.7189432122301
Manes.05G018000.v6.1 2.59979625578436 2.59979625578436 2.59979625578436 2.59979625578436 2.59979625578436 2.59979625578436 2.59979625578436 2.59979625578436 2.59979625578436 2.59979625578436 2.59979625578436 2.59979625578436 2.59979625578436 2.59979625578436 2.59979625578436 2.59979625578436 2.59979625578436 2.59979625578436 2.59979625578436 2.59979625578436 2.59979625578436 2.59979625578436 2.59979625578436 2.59979625578436 2.59979625578436 2.59979625578436 2.59979625578436 2.59979625578436 2.59979625578436 2.59979625578436 2.59979625578436 2.59979625578436 2.59979625578436 2.59979625578436 2.59979625578436 2.59979625578436 2.59979625578436 2.59979625578436 2.59979625578436 2.59979625578436 2.59979625578436 2.59979625578436 2.59979625578436 2.59979625578436 2.59979625578436 2.59979625578436 2.59979625578436 2.59979625578436 2.59979625578436 2.59979625578436 2.59979625578436 2.59979625578436 2.59979625578436 2.59979625578436 2.59979625578436 2.59979625578436 2.59979625578436 2.59979625578436 2.59979625578436 2.59979625578436 2.59979625578436 2.59979625578436 2.59979625578436 2.59979625578436 2.59979625578436 2.59979625578436 2.59979625578436 2.59979625578436 2.59979625578436 2.59979625578436 2.59979625578436 2.59979625578436 2.59979625578436 2.59979625578436 2.59979625578436 2.59979625578436 2.59979625578436 2.59979625578436 2.59979625578436 2.59979625578436 2.59979625578436 2.59979625578436 2.59979625578436 2.59979625578436 2.59979625578436 2.59979625578436 2.59979625578436 2.59979625578436 2.59979625578436 2.59979625578436 2.59979625578436 2.59979625578436 2.59979625578436 2.59979625578436 2.59979625578436 2.59979625578436 2.59979625578436 2.59979625578436 2.59979625578436 2.59979625578436 2.59979625578436 2.59979625578436 2.59979625578436 2.59979625578436 2.59979625578436 2.59979625578436 2.59979625578436 2.59979625578436 2.59979625578436 2.59979625578436 2.59979625578436 2.59979625578436 2.59979625578436 2.59979625578436 2.59979625578436 2.59979625578436 2.59979625578436 2.59979625578436 2.59979625578436 2.59979625578436 2.59979625578436 2.59979625578436 3.30107830576528 2.59979625578436 2.59979625578436 2.59979625578436 2.59979625578436 2.59979625578436 2.59979625578436 2.59979625578436 2.59979625578436 2.59979625578436 2.59979625578436 2.59979625578436 2.59979625578436 3.2005024480778 2.59979625578436 2.59979625578436 2.59979625578436 2.59979625578436 2.59979625578436 2.59979625578436 2.59979625578436 2.59979625578436 2.59979625578436 2.59979625578436 2.59979625578436 2.59979625578436 2.59979625578436 2.59979625578436 2.59979625578436 2.59979625578436 2.59979625578436 2.59979625578436 2.59979625578436 2.59979625578436 2.59979625578436 2.59979625578436 2.59979625578436 2.59979625578436 2.59979625578436 2.59979625578436 3.13501077494869 2.59979625578436 2.59979625578436 2.59979625578436 2.59979625578436 2.59979625578436 2.59979625578436 2.59979625578436 2.59979625578436 2.59979625578436 2.59979625578436 2.59979625578436 2.59979625578436 2.59979625578436 2.59979625578436 2.59979625578436 2.59979625578436 2.59979625578436 2.59979625578436 2.59979625578436 2.59979625578436 2.59979625578436 2.59979625578436 2.59979625578436 2.59979625578436 2.59979625578436 2.59979625578436 2.59979625578436 2.59979625578436 2.59979625578436 2.59979625578436 3.04160865887499 2.59979625578436 2.59979625578436 2.59979625578436 2.59979625578436 2.59979625578436 2.59979625578436 2.59979625578436 2.59979625578436 2.59979625578436 3.04772504160026 2.59979625578436 2.59979625578436 2.59979625578436 2.59979625578436 3.0737295239543 2.59979625578436 2.59979625578436 2.59979625578436 2.59979625578436 3.08019605297528 2.59979625578436 2.59979625578436 2.59979625578436 2.59979625578436 2.59979625578436 2.59979625578436 2.59979625578436 2.59979625578436 2.59979625578436 2.59979625578436 2.59979625578436 2.59979625578436 2.59979625578436 2.59979625578436 2.59979625578436 2.59979625578436 2.59979625578436 2.59979625578436 2.59979625578436 4.2156737729944 2.59979625578436 2.59979625578436 2.59979625578436 2.59979625578436 2.59979625578436 2.59979625578436 2.59979625578436 2.59979625578436 2.59979625578436 2.59979625578436 2.59979625578436 3.13246240288098 2.59979625578436 2.59979625578436 2.59979625578436 2.59979625578436 2.59979625578436 2.59979625578436 2.59979625578436 3.42568183089218 2.59979625578436 2.59979625578436 2.59979625578436 2.59979625578436 2.59979625578436 2.59979625578436 2.59979625578436 2.59979625578436 2.59979625578436 2.59979625578436 2.59979625578436 2.59979625578436 3.06640245947418 2.59979625578436 2.59979625578436 2.59979625578436 2.59979625578436 2.59979625578436 2.59979625578436 3.12232509438277 2.59979625578436 2.59979625578436 2.59979625578436 6.23259248789457 2.59979625578436 2.59979625578436 2.59979625578436 2.59979625578436 2.59979625578436 2.59979625578436 2.59979625578436 2.59979625578436 2.59979625578436 2.59979625578436 2.59979625578436 2.59979625578436 2.59979625578436 2.59979625578436 2.59979625578436 2.59979625578436 2.59979625578436 3.03747957287136 2.59979625578436 2.59979625578436 2.59979625578436 2.59979625578436 2.59979625578436 2.59979625578436 2.59979625578436 2.59979625578436 2.59979625578436 2.59979625578436 2.59979625578436 2.59979625578436 2.59979625578436 2.59979625578436 2.59979625578436 2.59979625578436 2.59979625578436 2.59979625578436 2.59979625578436 2.59979625578436 2.59979625578436 2.59979625578436 2.59979625578436 2.59979625578436 2.59979625578436 2.59979625578436 2.59979625578436 2.59979625578436 2.59979625578436 2.59979625578436 2.59979625578436 2.59979625578436 2.59979625578436 3.83707874515466 2.59979625578436 2.59979625578436 2.59979625578436 2.59979625578436 2.59979625578436 2.59979625578436 2.59979625578436 2.59979625578436 2.59979625578436 2.59979625578436 2.59979625578436 2.59979625578436 2.59979625578436 2.59979625578436 2.59979625578436 2.59979625578436 3.0961917105276 2.59979625578436 2.59979625578436 3.52058092152185 2.59979625578436 2.59979625578436 2.59979625578436 2.59979625578436 2.59979625578436 3.08587502403935 2.59979625578436 2.59979625578436 2.59979625578436 2.59979625578436 2.59979625578436 3.5757082350106 2.59979625578436 2.59979625578436 2.59979625578436 2.59979625578436 2.59979625578436 2.59979625578436 2.59979625578436 2.59979625578436 2.59979625578436 2.59979625578436 2.59979625578436 2.59979625578436 2.59979625578436 2.59979625578436 2.59979625578436 2.59979625578436 2.59979625578436 2.59979625578436 2.59979625578436 2.59979625578436 2.59979625578436 2.59979625578436 2.59979625578436 2.59979625578436 2.59979625578436 2.59979625578436 2.59979625578436 2.59979625578436 2.59979625578436 2.59979625578436 2.59979625578436 2.59979625578436 2.59979625578436 2.59979625578436 3.06134786401126 2.59979625578436 2.59979625578436 2.59979625578436 2.59979625578436 2.59979625578436 2.59979625578436 2.59979625578436 2.59979625578436 2.59979625578436 2.59979625578436 2.59979625578436 2.59979625578436 2.59979625578436 2.59979625578436 2.59979625578436 3.33632745006729 2.59979625578436 2.59979625578436 2.59979625578436 2.59979625578436 4.06127079942006 2.59979625578436 2.59979625578436 2.59979625578436 3.25597584154714 2.59979625578436 2.59979625578436 2.59979625578436 2.59979625578436 2.59979625578436 2.59979625578436 2.59979625578436 2.59979625578436 3.47965226843891 3.04792100866332 2.59979625578436 2.59979625578436 2.59979625578436 2.59979625578436 2.59979625578436 2.59979625578436 2.59979625578436 2.59979625578436 2.59979625578436 2.59979625578436 2.59979625578436 2.59979625578436 2.59979625578436 2.59979625578436 2.59979625578436 2.59979625578436 2.59979625578436 2.59979625578436 2.59979625578436 2.59979625578436 2.59979625578436 2.59979625578436 2.59979625578436 2.59979625578436 2.59979625578436 2.59979625578436 2.59979625578436 2.59979625578436 2.59979625578436 2.59979625578436 2.59979625578436 2.59979625578436 2.59979625578436 2.59979625578436 3.47284080734992 2.59979625578436 2.59979625578436 2.59979625578436 2.59979625578436 2.59979625578436 2.59979625578436 2.59979625578436 2.59979625578436 2.59979625578436 2.59979625578436 2.59979625578436 2.59979625578436 2.59979625578436 2.59979625578436 2.59979625578436 2.59979625578436 2.59979625578436 2.59979625578436 2.59979625578436 2.59979625578436 2.59979625578436 2.59979625578436 2.59979625578436 2.59979625578436 2.59979625578436 2.59979625578436 2.59979625578436 2.59979625578436 2.59979625578436 2.59979625578436 2.59979625578436 2.59979625578436 2.59979625578436 2.59979625578436 2.59979625578436 2.59979625578436 2.59979625578436 2.59979625578436 2.59979625578436 2.59979625578436 2.59979625578436 3.0992041201342 2.59979625578436 2.59979625578436 3.12404357264528 2.59979625578436 2.59979625578436 2.59979625578436 2.59979625578436 3.04736748769776 2.59979625578436 2.59979625578436 2.59979625578436 2.59979625578436 2.59979625578436 3.03997188674666 2.59979625578436 2.59979625578436 2.59979625578436 2.59979625578436 2.59979625578436 2.59979625578436 2.59979625578436 2.59979625578436 2.59979625578436 2.59979625578436 2.59979625578436 2.59979625578436 2.59979625578436 2.59979625578436 2.59979625578436 2.59979625578436 2.59979625578436 2.59979625578436 3.7083712745103 2.59979625578436 2.59979625578436 3.04131369721671 2.59979625578436 3.83744758062003 2.59979625578436 2.59979625578436 2.59979625578436 2.59979625578436 3.32506186180071 2.59979625578436 2.59979625578436 2.59979625578436 2.59979625578436 2.59979625578436 3.00173983477685 2.59979625578436 2.59979625578436 2.59979625578436 2.59979625578436 2.59979625578436 2.59979625578436 2.59979625578436 2.59979625578436 2.59979625578436 2.59979625578436 2.59979625578436 2.59979625578436 2.59979625578436 2.59979625578436 2.59979625578436 2.59979625578436 2.59979625578436 2.59979625578436 2.59979625578436 2.59979625578436 2.59979625578436 2.59979625578436 2.59979625578436 2.59979625578436 2.59979625578436 2.59979625578436 2.59979625578436 2.59979625578436 2.59979625578436 2.59979625578436 2.59979625578436 2.59979625578436 2.59979625578436 2.59979625578436 2.59979625578436 2.59979625578436 2.59979625578436 2.59979625578436 2.59979625578436 2.59979625578436 2.59979625578436 2.59979625578436 2.59979625578436 2.59979625578436 2.59979625578436 2.59979625578436 2.59979625578436 2.59979625578436 2.59979625578436 2.59979625578436 2.59979625578436 2.59979625578436 2.59979625578436 2.59979625578436 2.59979625578436 2.59979625578436 2.59979625578436 2.59979625578436 2.59979625578436 2.59979625578436 2.59979625578436 2.59979625578436 2.59979625578436 2.59979625578436 2.59979625578436 2.59979625578436 2.59979625578436 2.59979625578436 2.59979625578436 2.59979625578436 2.59979625578436 2.59979625578436 2.59979625578436 2.59979625578436 3.88503860751361 2.59979625578436 3.86318106408786 2.59979625578436 2.59979625578436 2.59979625578436 2.59979625578436 3.14201754722178 2.59979625578436 2.59979625578436 2.59979625578436 2.59979625578436 2.59979625578436 2.59979625578436 2.59979625578436 2.59979625578436 2.59979625578436 2.59979625578436 2.59979625578436 2.59979625578436 2.59979625578436 2.59979625578436 2.59979625578436 2.59979625578436 2.59979625578436 2.59979625578436 2.59979625578436 2.59979625578436 2.59979625578436 2.59979625578436 2.59979625578436 2.59979625578436 2.59979625578436 2.59979625578436 2.59979625578436 2.59979625578436 2.59979625578436 2.59979625578436 2.59979625578436 2.59979625578436 2.59979625578436 2.59979625578436 2.59979625578436 2.59979625578436 2.59979625578436 2.59979625578436 3.38404745483947 2.59979625578436 2.59979625578436 3.13842484873088 2.59979625578436 2.59979625578436 2.59979625578436 2.59979625578436 2.59979625578436 2.59979625578436 2.59979625578436 2.59979625578436 2.59979625578436 2.59979625578436 2.59979625578436 2.59979625578436 2.59979625578436 2.59979625578436 2.59979625578436 2.59979625578436 2.59979625578436 2.59979625578436 2.59979625578436 2.59979625578436 2.59979625578436 2.59979625578436 2.59979625578436 2.59979625578436 2.59979625578436 2.59979625578436 2.59979625578436 2.59979625578436 2.59979625578436 2.59979625578436 2.59979625578436 2.59979625578436 2.59979625578436 2.59979625578436 3.71512645345224 2.59979625578436 2.59979625578436 2.59979625578436 2.59979625578436 2.59979625578436 2.59979625578436 2.59979625578436 2.59979625578436 2.59979625578436 2.59979625578436 2.59979625578436 2.59979625578436 3.33771173039697 2.59979625578436 2.59979625578436 2.59979625578436 2.59979625578436 2.59979625578436 2.59979625578436 2.59979625578436 2.59979625578436 2.59979625578436 2.59979625578436 2.59979625578436 2.59979625578436 2.59979625578436 2.59979625578436 2.59979625578436 2.59979625578436 2.59979625578436 2.59979625578436 2.59979625578436 2.59979625578436 2.59979625578436 2.59979625578436 2.59979625578436 2.59979625578436 2.59979625578436 3.75252876380081 2.59979625578436 2.59979625578436
Manes.05G018100.v6.1 7.81084159101106 9.96738788447566 8.22577136002892 7.71627186824491 8.06873761619928 7.69784917629172 8.27993157406548 8.16989582923518 8.05262378068392 7.76041707318022 8.1027581212119 8.44338308031287 8.3692405352393 9.14474067518031 7.51561162402594 7.44082130321353 7.8652393791751 7.81820318948807 8.21457965736049 7.68822777311631 7.39795543613219 7.65865562221431 8.38794772003443 8.06186051464985 7.2771161331852 7.72346967345496 7.65712069300644 7.60028069018837 8.07031944459832 7.40694484569882 7.36835069196154 7.3793276448979 8.12101761439567 7.85738380928439 7.75313357063686 7.25978199057488 7.83703739577627 8.15839277783189 8.51117736657786 6.96400634586498 7.31970971684643 7.50881739631861 8.1063493239908 7.95492067954112 7.69917705220503 7.37182997158385 7.76828956239569 7.79109650267389 8.371233935992 7.59330258566561 7.53315237737812 7.2519573652142 8.33882692323986 7.90836093378124 7.58852196312077 6.83500483956644 7.85929525600003 7.87108269711842 7.78053361719767 8.02242828723639 8.86652753780862 7.99774909752063 8.55552865597967 8.32167610350489 8.99479895702036 8.02296255390579 8.59411717847617 7.82235112722741 7.67704888112694 7.61970942449304 7.31892754767975 6.89783477274795 8.54827623683608 7.8851468041236 7.05940664408718 6.72572495373759 7.20482129065002 7.51801415348707 7.98144515671981 7.83232656849551 7.21820528519855 7.83611266075322 8.17709761701388 7.53696757138798 8.2924077192706 8.07801239303822 9.13825538955817 8.34378559543157 7.89364396092939 8.3635104483614 7.78737909289705 7.79459780915274 7.64047958217614 7.80927352604699 9.14437745091195 8.56834386967787 7.97090453229452 8.0036165275856 8.13086001219026 7.9265977443166 7.69402167683597 7.44391348070837 8.27806911185215 8.89835903424313 7.27937825744538 7.28882543042009 7.84287314573672 8.35282093242502 7.72855700408401 8.50660433167852 7.92530840999415 7.77501351847967 8.14705343070724 9.31224090562897 7.41172583796575 8.44452697064248 6.34776285071091 8.19394187606323 8.42319141259577 7.94433513987096 7.88393605342752 7.13168091309137 7.58751867915624 8.45697523946452 7.78683489207203 7.84151683197884 7.79921962443368 7.4452035881823 8.33795185448816 7.90747836291849 6.81558668400801 7.27786278375207 8.37004653734249 8.05235521963162 7.39107848251266 7.97048853912234 7.25149937922961 7.99985023262816 7.96088743720496 8.08165426441424 7.90025299789953 6.63036859000678 8.02728501875096 8.20986216853827 8.47329640482285 8.87813196471311 7.86235538687349 7.740388804017 7.96174656024785 7.19386825727734 7.90363313981737 6.70696176258628 8.06802957827846 8.25103365320645 8.0872766586293 7.58062519662983 7.45999411276992 7.8931721008142 8.05956204029472 7.94595174609453 7.49097893844905 7.96533158867976 7.89565923547581 8.32688418412238 8.43518215530336 7.66769736127604 7.25650651828939 7.62565787180579 7.46037658108453 8.3512789860374 8.16213332444593 7.36919229657321 8.72609228703052 8.39465952150342 7.88016035950377 8.28038026050313 7.9531254079496 8.06837513200044 8.40297403632354 7.3090586589855 8.40724590174094 7.68491740564002 7.78769325858981 8.83787615200878 8.10536713106098 7.89349244020448 7.54926061228863 8.18445024105121 8.81940096517023 8.04769615361267 8.51014074424613 8.42310538987084 7.15676631743178 7.98086854522561 7.33686096466286 7.9489349233574 7.79550385578607 6.551775047303 7.79274612327771 7.52334122014099 7.96527927442235 7.68282374992382 6.88358843804573 7.5730497845367 7.6904711216097 7.27700773804177 7.92564033199573 6.7340327630709 8.09827536131427 7.75494244051472 7.98667588694941 7.78385486023436 7.02934159376861 7.75135573235983 7.23255601401036 7.37151835073598 6.73343129441868 6.79538179811718 6.24123085030961 7.34471716671877 7.94991532429942 7.22860458288124 6.97386964550942 7.82246098421864 6.80082759983441 7.94756907496825 7.29399232543814 6.7391951449268 6.93088482687172 7.80012794654198 8.18577316626671 6.89451306586352 7.11360060868504 8.28264399277302 7.33927162165379 7.12501759994392 7.24661316194826 6.95983151047926 8.19017913964545 7.87686769691191 7.7852820984689 7.39047630214228 6.87873468139617 8.34206763551874 6.69603981419643 7.32041126785653 7.42639642830399 6.98388938339336 7.84848063862243 7.55424675757116 7.881195188709 7.01133799923153 7.42430007382311 8.32618923592223 7.57827234318385 8.00347285877201 7.21298642078475 7.40121011814412 7.93410382212895 7.38175330923448 8.46299414915854 7.15726722237641 7.00253390414062 8.18509289792905 7.46875401115192 8.43385610094798 7.57286638335797 6.70137167703446 8.04342217078511 7.6186409660492 7.39540933101304 7.45716703091758 7.27977245933194 7.94678516041791 7.92981841446216 7.40073425830803 7.26065040704138 8.0565317600251 7.26252425874587 7.88221846095086 7.15441684178227 7.6498178037349 7.74873549782005 6.68902260154916 7.95724422845039 7.23388241843367 7.88936841249223 7.81685284918189 6.4472327516728 7.83320315691163 7.30984128723097 7.93238011997904 7.87017997133664 6.95398315138082 8.15663866438165 7.33996842584226 8.64964199377556 7.66136573537828 6.82319471421496 8.392520924166 7.32161172128281 8.46472267987784 7.28379635577403 6.61132701655851 7.94595592752323 7.65258519443572 7.9113712144488 7.7143543390265 7.67430827955048 7.26811652051101 7.2754691267442 7.53197635037361 7.39441599858437 6.80818290712423 8.22224760616485 7.79050391511066 7.70948376249773 7.42369312538009 7.18568314963698 8.27687215894916 7.37946134977626 8.36702214223387 7.2789679697062 7.62562307441112 8.55335700924699 7.98461723186748 8.09963607668393 7.42100560462127 6.71222189139119 8.02923843909054 7.38349486366232 7.80079996703505 8.11300784066825 7.02118572376299 7.65202373472994 7.65087124742334 8.06365026974215 7.40743298536194 7.31058937951549 7.78249990478779 7.4925688571011 6.66744654556284 7.25943430323978 7.200325215711 7.80222697525686 7.41861355494691 7.94296714192776 7.53105543701066 6.98078304942658 7.76539179835049 7.67277583599957 7.59907179902738 7.55597631297683 6.52952421110598 8.21825380187361 7.66519535101016 7.31484598777155 7.32588260714214 7.28248986085479 8.14350516662436 8.03238770169645 7.53545873538234 8.05826164927521 6.33046322302831 7.63318745312376 7.11463250709033 7.98190105230105 7.53166622208706 7.08547774974191 8.03518528422012 7.71266314501644 8.14813253266691 7.40250681394204 7.49271244607771 6.68330862943743 7.70669677805762 7.7074629424155 7.8325784171862 7.11019841331652 6.36503185544825 7.56056091536013 7.48944593935621 7.80171966520101 7.44012090640353 6.59567333203143 7.87677181379336 6.77535592183859 8.09920174908792 7.52761942429861 6.97004958147796 8.01071303737028 7.79255360324819 7.79721651863907 7.44424571672201 6.9098086920592 7.69792003902431 7.58610584672397 7.78804377991529 6.54377881276886 7.34068242554006 7.83752168015178 7.54168524594553 8.14283816443221 7.60846504223468 7.93603369541933 8.3341897004106 7.95993029206984 8.17651447545824 7.72394319637483 6.85352743430955 8.08765597340901 8.67839290049542 7.73449206774958 7.38355181936777 6.89119802910205 7.99668456646519 7.24737041922302 7.95985518439134 7.83466799145023 7.56694585608822 7.40382871188245 7.72964465091479 7.6647436937737 7.53358071230885 7.29793535512185 7.58147222506258 7.57878709280993 7.31135366514747 7.26137815676298 7.01757395213675 7.75368307585211 7.53804992818996 7.7576093183378 7.43154154946656 6.5246551233036 7.84561143757454 7.2483435940177 8.23908225407121 8.17417064531664 6.51842187132824 7.97197100481673 7.70955808696227 7.48122798100808 7.73180734988068 6.83954430712437 7.52090302123605 8.16338934378896 7.82493438949992 7.14540602790112 7.28161804292357 7.56699681271968 8.26774670658434 8.00240112373352 7.64840199590355 6.64121194111078 7.52406091835464 7.55251438824698 7.79829664577126 7.63575541208305 6.93860938591887 8.22578920917727 7.31005214409469 7.26807675083026 7.60992874263641 6.85989678412758 7.69348501389933 7.32088851363652 7.71342831061615 7.25571878102625 7.25377454330308 7.20414515995163 7.88453115312075 7.81837868499681 7.7729801417821 7.88373469561478 7.46081299548055 7.73068892395094 9.81931877791615 7.44231940384036 7.609733998515 7.05883854383484 8.045143913481 8.18376723143539 7.56687192165043 7.9611656781109 7.08116921499781 7.27823117401745 7.61653156989294 8.23888482130582 7.47935548034698 7.78381903454078 7.81777417737017 8.36977867307916 7.46140181174815 6.94619783182909 7.21244286643137 7.95954396731524 8.16201088410346 8.09143922849627 7.54536306016944 7.83975076660396 8.09323743145933 7.45200402817782 8.19938854864823 7.7258071645849 6.59542556989146 8.00919111593598 7.93267460958618 7.85842705374226 7.86582124548458 7.35912883604443 7.92739310785755 8.36545102060423 7.60276522068784 7.84271486170867 6.76880062261496 8.0069195629572 7.37154607986688 7.87771569055832 7.11454340707159 6.9756782562068 7.83605598514942 7.85831653172646 8.13542773916045 7.20981761170009 7.29800863885125 7.96221811169493 7.83140047746784 7.56175631911436 7.68195840980641 6.83521003079467 8.20222803525 7.44188902762561 7.49671976045922 7.45819197535961 6.6644463562481 8.19264423032122 7.76261056206054 8.39765655539031 7.7036336493514 7.32022976697793 7.69110162329028 8.20090526081623 7.61142620445467 7.56462888654724 7.22332323089769 8.05777197566251 7.76502922210297 7.40873635315982 7.69354540922078 7.72413938154941 7.58975272059464 8.12052433090727 7.74368351897891 8.79745744831798 7.87923904913051 7.47656677061704 7.89692109593692 7.80497417088928 7.98149132412387 6.98403169283317 8.16458098235378 8.00158729254 7.52905025912216 7.44405289111249 8.28097012145774 7.23342549100698 8.2814143764734 7.87889060032345 7.99435676364513 8.22403285859834 7.44404534639696 9.08086145710239 8.02889923230839 8.42216756389322 7.66250939981889 7.75764213169153 9.48229985751868 8.91164205277327 8.41353878175705 8.17391731024833 7.23387370729731 7.97723921258507 8.8052521510224 7.90376081757774 6.97965157367745 8.27289261309616 8.35742090997129 8.28356412617197 7.47079570438831 8.43727316125068 7.42622918787883 7.65568485611775 7.64011010765429 8.51192525590338 8.03920912445221 7.48157822819798 7.81972802662139 8.2679601415821 7.77923731436816 7.57631637203776 7.28404856790752 8.13769861187672 7.65299025839853 8.260717572569 8.28099979047527 7.29102153020831 7.76924221560482 8.10747810843131 7.58611935143699 7.53998688456535 6.912445046495 7.19324825294749 8.48606006365685 8.27623055630913 7.1893457689502 7.2589702263523 8.4021669869567 7.8080010439633 7.21867407107043 7.94117001154872 7.73678439040846 7.96735176697709 7.01194343838665 7.65992866491377 7.22732932237869 9.60430792204151 8.55688509080698 8.55814897384161 8.93459201868763 8.42439064024408 7.20372547232993 8.11157956971727 8.09226128859888 7.48130132109172 7.71844597771809 6.83159271537088 7.75000810351576 8.9633474644216 8.10528680775059 7.58256961950488 6.956325860304 8.31833386925867 8.06325866396134 7.45095618597093 8.0557155770462 8.32068166472574 8.09285734030188 7.68983357552413 8.19990672243991 9.11333152962123 7.29772753302515 8.80183200834433 8.41430110158625 8.25260425599307 8.4312523246523 8.44117873585478 8.35597913432156 8.60783428793702 8.05367524941468 8.50971680556558 7.58890076578939 7.10157520433947 7.77491646445392 7.85811326920388 7.40173213188737 7.82464463583104 7.16866488281392 8.80804266244587 7.92092046002923 7.84866108162659 7.22988074284662 7.91633708069395 8.79188080218551 8.33945391706772 7.59938257225857 6.85214241135548 7.39295515897907 7.43344080960679 7.33853058602189 7.53327760354534 7.59365263253572 7.14298413877331 7.27358988441873 7.97919996256058 8.45681151964684 9.03794131710659 7.22313450918796 6.74888796903141 7.63292964851314 6.82861181603719 7.47142413978255 7.25356672647053 7.15794587658361 7.83058567579468 7.53460147510215 7.37833253406477 7.29459621138146 8.17622885623662 9.0389721603991 7.9293862892601 6.97512233884064 7.45015395030033 7.84178941795447 7.75499675622875 7.2960060859182 7.47138367610977 7.53577137152366 7.41334987885448 8.22617219272147 7.74829907211738 6.80898532433102 7.00800811345855 7.58083887076208 7.2230138504877 7.54178399847935 7.54732383479734 7.99397102324582 7.2823013106215 7.90711209021817 7.36873756342097 7.33733102514025 7.56791669511291 7.6371018680531 7.69982952210979 7.64192511732725 7.0742877447252 6.83870819404332 7.46801606034169 6.9020702034359 9.03901087261691 7.5189220571051 7.25216515094404 8.23731343126946 7.63973812374382 8.13915354635744 7.63985533651764 6.78786466175472 7.6160369720952 7.53885676444742 7.64078867985222 7.30176372512844 6.66635158032939 7.70704067476789 7.98276392399897 9.27317327319318 8.03571385048936 7.0751104129866 7.64739407851627 8.23835389927342 9.08703465242147 7.62064847255627 7.29687087993576 7.91256949356784 8.01446661630081 8.20080233059858 7.8531189947825 8.1323565510538
Manes.05G018200.v6.1 2.59979625578436 4.12294770149171 5.49352068271838 3.94796231805775 4.49610573425592 3.81365830725574 2.59979625578436 4.62457522649198 3.49376837325421 3.53020872524022 4.16117226582814 3.04561120384308 5.69320489399059 2.59979625578436 4.13386566620745 4.20183911611463 3.13614105965968 4.84057715139863 4.06282315022221 2.59979625578436 3.46069714102254 2.59979625578436 4.34360473173666 2.59979625578436 3.14413877371066 3.58052694302842 2.59979625578436 4.5693138666356 2.59979625578436 2.59979625578436 2.59979625578436 3.2385184270877 5.06117445537185 4.3808250339591 3.534550744678 2.59979625578436 2.59979625578436 3.46275402627941 4.40028234882696 2.59979625578436 3.23201493111793 2.59979625578436 5.46309734626154 3.43514863882075 3.19842031549437 2.59979625578436 2.59979625578436 3.69207523487385 4.47427561241901 3.26766221655289 2.59979625578436 2.59979625578436 4.19364833639163 2.59979625578436 2.59979625578436 2.59979625578436 2.59979625578436 5.51144163847332 2.59979625578436 2.59979625578436 2.59979625578436 2.59979625578436 3.5984555720394 2.59979625578436 3.55012442582142 3.36272545837779 3.16805095130771 3.61176125378992 3.33289544367448 3.78368445386911 2.59979625578436 2.59979625578436 3.97670306405279 2.59979625578436 2.59979625578436 4.33094898279442 3.12344627707087 4.12948081034605 4.80227802109629 2.59979625578436 3.62413774721054 2.59979625578436 3.85486015733762 4.3442373566854 2.59979625578436 3.82385682353258 2.59979625578436 3.61322108641093 3.68708708770417 4.04522521922752 3.24973940342139 3.53864938527956 5.5500085135969 3.30794006058808 2.59979625578436 2.59979625578436 3.30083189186928 2.59979625578436 4.45108827504739 3.35353493771494 2.59979625578436 3.10849398345359 2.59979625578436 4.45089252933536 2.59979625578436 3.48751956741113 3.06791173847519 2.59979625578436 3.31666850209906 2.59979625578436 3.45516001602998 2.59979625578436 3.05008182588941 4.31245819589986 2.59979625578436 2.59979625578436 3.13082777262013 2.59979625578436 3.72918033412724 3.98810965753994 2.59979625578436 2.59979625578436 2.59979625578436 3.79545278377254 4.83134254729274 4.25985682996248 2.59979625578436 2.59979625578436 4.73248058554761 3.53930605846071 2.59979625578436 2.59979625578436 2.59979625578436 4.01714583062926 8.00820019402236 3.77697688341336 3.23404875933684 2.59979625578436 3.92849303385097 4.83114315265582 2.59979625578436 2.59979625578436 2.59979625578436 3.4599404101843 3.80954712352577 3.29604671878417 3.16768203400873 2.59979625578436 5.52890843749895 2.59979625578436 3.41833297366157 2.59979625578436 2.59979625578436 5.17678001902386 3.18288021682041 2.59979625578436 3.65942122764354 2.59979625578436 4.2877942637061 3.72583742587149 3.58357647506077 2.59979625578436 2.59979625578436 5.24022344963702 3.5701883979893 2.59979625578436 2.59979625578436 3.07465554562221 2.59979625578436 4.14754036574546 2.59979625578436 3.13618426178944 2.59979625578436 4.69416814351322 3.90465114047021 4.19961073988961 2.59979625578436 2.59979625578436 4.96860830915736 2.59979625578436 3.17616497868894 3.2233869813897 2.59979625578436 3.55121517652352 4.00008966083854 3.50938787220478 2.59979625578436 2.59979625578436 5.81518877691446 4.8893538879152 2.59979625578436 5.06534872018834 2.59979625578436 3.81782068538594 6.05636589465357 4.10857716428703 2.59979625578436 3.13848911460483 4.08818120565827 3.51245969493795 4.41621985078679 2.59979625578436 3.56999139100163 3.04772504160026 6.49494420732716 4.46404324423256 3.41151332783018 3.48186864689569 3.53544658893668 5.45443258944339 3.44097522767948 4.23166344097164 3.4134412798777 2.59979625578436 3.83666295095041 3.66362132460603 3.58798918021776 3.3545076278657 4.80089919246676 3.70377575321868 4.13490006476209 3.4196932705789 2.59979625578436 2.59979625578436 3.97125260143775 3.16305146276653 2.59979625578436 3.65568174542466 5.41775509638884 4.80459341304654 4.90795479080262 3.25982382466975 3.49674835093757 4.53543059756484 5.42598168057851 4.04329959410607 4.23286979632627 9.07840139280377 3.43218861185877 8.43362535402886 5.86119508377407 4.56891313494537 9.78531606765633 4.91385659239983 5.95534165381705 4.13362108074398 5.61438582749572 8.49011430005295 5.22728886613784 7.17665430120675 5.47106350504847 3.97281132513551 9.70035999042115 4.97116669211376 8.0262641325116 4.93489004028858 5.07827029939679 8.0937932955188 3.79301759064037 3.85685271894689 3.84261796704847 3.38024867922274 7.39349720924838 4.71096735848216 7.77028453052333 5.35515139855255 3.62594502586951 4.65771150862008 3.5157666023938 5.4082933044077 4.80759358432203 4.95687935869212 9.38172714099107 5.79912498750144 6.96415481985066 6.13119112558148 4.0519827123917 6.23259248789457 2.59979625578436 3.37680082021844 4.70733534913593 4.87905067044682 4.04855430503372 2.59979625578436 3.73159039278313 3.62424733944767 3.82908436506429 3.56237904458978 2.59979625578436 3.53456210212037 5.19908392417808 3.51666604241297 3.39183450236513 2.59979625578436 3.13011628474653 3.35223927418133 2.59979625578436 4.08920350978085 3.42317760654825 2.59979625578436 3.05906766596064 3.64106149683456 2.59979625578436 3.21057785747254 3.56674635887428 4.94185724192995 2.59979625578436 3.73104172527703 3.22373713132186 4.24548838309499 6.29547844065752 5.37251256606786 3.5355313654343 3.19442034293909 2.59979625578436 4.18232295026918 4.18601845275456 3.20827003153473 2.59979625578436 3.40084265488325 6.86135558683202 4.33996055688758 3.58962556786357 2.59979625578436 2.59979625578436 2.59979625578436 3.29274630253399 2.59979625578436 3.778875219469 3.56947755124733 3.69894092230814 4.68395253661206 6.28297791613009 3.25434752792638 3.40086540681077 4.94849961716642 3.7365249355582 4.27862832628561 3.6587341302309 2.59979625578436 3.6664459749372 2.59979625578436 3.34915287415242 2.59979625578436 2.59979625578436 6.53329126564796 3.29842715226595 3.40627957054017 3.1933542419055 3.25631718321301 5.09165806693915 4.31100153345427 3.15916706065669 3.63688284357859 4.16692819130673 6.68327032367778 5.51823138421788 3.8679106063204 4.09787479416886 2.59979625578436 2.59979625578436 3.09467911820702 2.59979625578436 2.59979625578436 3.03225364507438 4.06907842763578 3.490403922 4.07339118353984 3.38416193941179 3.82433329712522 5.23251417951401 3.94463142012142 4.00869099062066 3.4497260527321 5.3978050064467 4.18577573754437 6.2111876387797 3.71574319205381 2.59979625578436 5.09378531828138 6.25606760399276 7.86688769911967 3.00763695540965 4.07714914042396 4.59517568161447 4.10801572368445 4.46944764362324 6.37851540725795 3.97645279359037 7.08598643827942 3.35812029621829 2.59979625578436 4.67830661762475 4.03287503074016 2.59979625578436 2.59979625578436 5.20089520254968 3.79411448474121 3.44073658393479 3.25797369082606 3.08059389465736 4.58108694327968 2.59979625578436 2.59979625578436 2.59979625578436 3.35977791636333 6.90651124500355 3.48783170415474 4.01927911399507 3.14391809079161 2.59979625578436 4.96610820864432 2.59979625578436 2.59979625578436 4.02767706067778 2.59979625578436 4.73950732274379 3.27550176493931 3.51034282900347 4.70989200295298 3.04961902926352 5.9772454185014 5.96784376715688 4.25911027273115 3.04948717202689 2.59979625578436 4.0357668921639 3.2415469443954 4.31111376589282 2.59979625578436 2.59979625578436 4.25078605737588 4.4302615558329 3.46674342597601 2.59979625578436 3.57995862099293 5.85738141656229 5.33667938185731 4.29697783541083 3.26472095490408 3.10140652150073 4.05157058000128 5.70714577911185 4.52356964847212 3.30265235045542 2.59979625578436 4.16708829141231 3.20412094079488 2.59979625578436 2.59979625578436 2.59979625578436 7.46329128181189 3.22556948593357 2.59979625578436 5.08330146595551 3.11769933174954 4.03505937012442 3.69417829184246 3.40965391507048 3.19755199553219 2.59979625578436 5.14356491705639 4.06898846243676 3.59990066596305 2.59979625578436 2.59979625578436 3.99260251328406 3.1133240832199 4.68793320660658 5.90382077404222 3.90347240817075 3.13091120944092 4.56760940443889 2.59979625578436 2.59979625578436 2.59979625578436 2.59979625578436 2.59979625578436 2.59979625578436 2.59979625578436 3.97368906783729 3.48836367183064 3.51441303477161 3.68422999573073 3.68336513273807 2.59979625578436 2.59979625578436 3.0490669307664 3.52086051291967 3.11516147797062 4.41427197300779 3.79323834796597 4.81751233876453 5.71439341105349 4.38543725674966 4.47848039694214 2.59979625578436 3.7996849876611 5.21006382587633 2.59979625578436 2.59979625578436 2.59979625578436 3.93481781821329 5.22641838034157 3.75421345948229 3.37410327500007 2.59979625578436 6.73315604881745 3.45647939961573 2.59979625578436 4.41511020168577 3.12404357264528 5.46488486208738 3.13896247932804 3.13899408145671 4.10870367599951 3.58533896811864 6.66416884846717 3.66946102265825 2.59979625578436 2.59979625578436 2.59979625578436 4.56379298340159 4.01686376162975 3.15282698057601 3.38765383122753 3.4521137753102 5.7500964189172 2.59979625578436 3.19311762549978 3.56316175631973 2.59979625578436 3.08499272863383 4.78511380649245 3.42720419169766 3.23124158278061 3.12380631914321 3.94470379301307 4.69684545549118 4.24147142930584 2.59979625578436 3.10526400266323 5.36298478161879 2.59979625578436 2.59979625578436 5.16342352552315 2.59979625578436 5.05215948806792 5.72635049440215 3.13864089446275 2.59979625578436 2.59979625578436 5.14337675271723 4.17034776201072 3.48815169625104 2.59979625578436 3.2492902597039 5.44238718078952 4.65584074386853 3.54390746209038 2.59979625578436 4.28443778548451 6.2643513503867 3.0753039300318 3.57613858349178 2.59979625578436 3.2004768242502 3.11225860773288 7.02582689609137 3.63459143030087 2.59979625578436 3.98651762349796 2.59979625578436 4.83442874538985 3.63802504669685 3.63668053393566 3.53996910997867 2.59979625578436 6.0152146489652 2.59979625578436 2.59979625578436 4.79050584628903 3.10783858502086 4.47093325603953 3.1066138352018 3.98944698124089 3.55447539391392 2.59979625578436 4.55353970183645 3.89274358706688 2.59979625578436 3.47254829990629 2.59979625578436 4.7668738664419 3.27005780046848 2.59979625578436 3.16658854311766 3.31429537738927 5.00364672586992 2.59979625578436 2.59979625578436 2.59979625578436 2.59979625578436 3.03412909987516 3.54482528760931 2.59979625578436 3.23035530106182 2.59979625578436 5.77173890013701 3.67953587081363 2.59979625578436 4.31746049052481 2.59979625578436 5.8614845564498 3.47520283733032 2.59979625578436 3.93866419911265 5.45667075841334 4.25260842111898 2.59979625578436 3.11863948399305 7.74332222478937 3.29612907983554 4.67979994923048 2.59979625578436 3.22322736688131 3.30409561387671 6.8576167369062 4.26780138985327 2.59979625578436 2.59979625578436 4.45286013656279 3.52311327369897 3.96183875186893 4.33722006042985 3.77435011010907 2.59979625578436 3.58630416979131 4.40711821045092 4.50016438504584 3.170552578228 3.21021486625664 2.59979625578436 4.68086721264737 3.7659137442425 2.59979625578436 3.4742952044758 3.20516644634206 3.7908095180558 4.16738558722316 2.59979625578436 2.59979625578436 2.59979625578436 4.39565414980959 2.59979625578436 3.25006177786541 3.18142001825098 2.59979625578436 4.24823066525548 3.62643403330102 3.11790825992549 2.59979625578436 4.67496821850876 2.59979625578436 4.39580196417716 3.71886684136737 2.59979625578436 3.31627055002502 2.59979625578436 5.37227539893846 4.04888508924004 3.71233388196536 3.88087147557617 2.59979625578436 4.40522315359874 6.80549929791013 4.74212582741934 4.17081258897119 2.59979625578436 3.51092015828471 5.87488984003033 3.77818253122674 2.59979625578436 2.59979625578436 4.84227965876169 3.36381581629909 2.59979625578436 2.59979625578436 5.43284111539091 4.00843325576256 2.59979625578436 3.37232711662656 3.2568317893317 3.72521322644438 4.56147871684152 5.41491787535329 4.75905241092011 3.81162879428818 2.59979625578436 5.38627864419876 4.67429581607588 3.70242088697536 3.13790827944038 2.59979625578436 4.87473140934153 3.43229267361625 3.14781871854752 3.89949653170754 2.59979625578436 4.39384322982396 4.92690869923493 3.97866198404503 3.35379231418697 2.59979625578436 4.2635913383879 2.59979625578436 3.95022009336645 2.59979625578436 3.13558510809591 5.70168955993144 3.75527279296354 3.26704859034321 2.59979625578436 2.59979625578436 4.94981157473089 4.10865633591452 3.45040100491848 4.29824386362395 2.59979625578436 3.12439282256448 4.75454482700421 2.59979625578436 2.59979625578436 4.53029165351996 6.9579440590899 6.26304774351656 4.4088128278115 3.46923753091554 2.59979625578436 3.76316945312276 5.30591752101548 3.64382940224356 3.67780851228293 2.59979625578436 4.72839782221023 4.31525946771916 3.47646435890152 2.59979625578436 2.59979625578436 4.18766704462365 3.90291938238005 3.83478323732567 2.59979625578436 2.59979625578436 4.33902242088921 3.83975683997461 3.31064883422489 2.59979625578436
Manes.05G018300.v6.1 6.83445178717461 6.89770031181628 5.73721671384041 7.874674799411 7.42499569575404 7.5373169190484 7.37822249086666 6.57229707346827 8.82721347836458 8.71141350454122 6.25964073065319 5.86223145526868 6.89908391641552 8.93462906064778 6.89688472255374 7.83898422244817 7.58838239212611 5.24297715705908 7.90697219467128 7.22094596520648 8.37101414209165 6.60342332177471 7.08619499066014 7.52450644139068 7.15846046337208 6.90110771118265 6.89963609443693 7.87451489219559 7.48777539507363 7.52826736855391 6.84491262037943 6.14535488936725 6.92708106061643 7.60894081441386 7.66213990210815 7.33863553456764 7.37863979865072 6.64406729520665 6.82984714386172 6.72734209233145 7.22005690966435 7.4512456814473 6.38335381393522 9.12282476839614 8.06149508072738 8.18304644041514 6.52209804014795 6.78370925869836 6.58070384322757 7.91935981053859 7.12638521372139 6.19435816861153 5.97939446948447 6.76099894591749 8.22025568405571 7.62425871412452 7.70686493437445 6.35451174368671 7.42013814759881 8.45670676831107 7.87168231304753 6.43292099457187 6.95906394475806 7.5156854989389 8.16238713602165 7.6390466602127 6.48924249399583 6.90115439108073 7.15993244579111 8.17978679359276 8.05660357000436 5.926143318609 6.57123781982102 8.05719525582847 8.20738005353302 7.18231984622788 5.49902016104739 6.70907426273376 8.19296348427966 7.1502230282757 6.76082003985563 6.92920860298602 6.13369479930452 8.2885489911986 8.0619207550165 6.65716293410653 5.75240215965661 6.44486716035153 6.87665497385039 7.5605858022049 7.36243206726049 7.04867929630306 6.6626566328626 7.22604547078183 7.41062436086895 7.43584226331507 7.31585090758417 7.03119100421352 6.30644868913706 7.28320661779926 9.11435668607799 7.90945870094527 6.8907240011514 6.10268796824722 7.27937825744538 8.68208358073191 6.97489924506129 6.77752220506019 7.43329734072501 8.66688976993135 9.57865280615652 8.02501050693581 6.58019299619441 7.29627662895584 8.52493478628233 8.13206994090865 7.48280470681068 7.00617703287695 7.88101332311774 7.47222981315471 7.0862752044412 8.39020851662437 6.93206951359381 7.07963289039818 7.50955359155344 8.75321673960299 8.29166923846879 7.25709285127091 7.62031579614573 8.17464904640188 7.09654581264731 8.12105837487658 6.933942413929 6.58847341176171 8.56529228597129 8.15458486130545 6.80487938988237 6.84556527592352 6.46171411966875 8.22284533140138 8.20779478777215 7.26176924011549 6.49323969858631 5.91508962854672 6.37885205281243 6.8053007657624 8.0081911729122 5.97207261956873 5.94226770279282 4.9128248976036 7.59487075484922 6.76060280589417 6.59570891506659 6.11041505720758 7.65573824014108 6.58867533614702 7.91861160651659 6.70220254031792 6.36945981788538 8.32732809062804 9.35889028850501 8.16218683707187 6.6612923806445 6.09186142861165 8.79416523033056 7.75557202964333 6.65409217179327 6.30843765729111 6.92228915010659 7.09713199201548 8.12163025089185 7.0467320795889 6.80998029267994 5.97224298357896 6.30608871396142 6.89563705319604 7.86277839798214 7.16965579358729 6.77320111363757 7.3090586589855 7.1917789079905 7.08227744939768 6.78954839370566 7.26268711217714 7.38160871970963 6.88358740601255 7.13481067455567 6.20824720496181 6.36416935330288 6.97736818376776 7.7779255777085 6.17487396417069 7.86585947563414 7.26662642984735 6.44551351378112 7.71632669950136 8.88726643757877 7.96887113910997 7.94725111442489 6.27348075847865 8.59685684964901 8.47005105106244 8.06695266391626 6.79893019042816 5.98500615354087 8.04202021017042 9.2441211556174 8.93342921975461 7.54574886940789 5.67301064248869 8.73273098859207 8.44360751125983 8.10487232814394 7.15093755591715 6.78976345820972 6.3683240074852 6.06654630200805 8.60598891994622 7.17148725640749 6.85312979286503 7.73977167079261 7.93821058568042 6.98439507994224 7.59712763104235 6.7922897053663 7.89745729179956 7.29399232543814 8.47120844631302 7.40361499501239 6.76098709578051 8.2126031309661 6.86277169635915 7.74955364015235 7.64597725243124 6.70551878897711 8.44388058635556 8.66778448818693 7.8249349290353 8.21053876479429 7.23925118927396 8.76232099047918 9.13622820013299 7.35652697517804 7.79619640312091 6.57337872673607 7.79276263321844 9.39391578952015 8.61312971736274 7.67904135150484 7.52015300486741 8.50708962621867 8.12044049317996 8.42415480669693 8.04309056804535 7.3724526199264 8.41951155144489 6.97234994017089 8.40745652011845 7.12937502176661 7.29424023529711 8.89506558653153 8.67988178312435 8.10419619083598 8.18213929208254 7.04314719367909 8.48827459099184 8.70370434765258 7.99358853903489 7.99181775768013 7.07355278794353 7.5268988970927 8.99216426548183 8.02865741281362 8.00215300776921 7.54159755676983 7.94605138539815 8.17417413882574 6.23259248789457 6.88335816147632 6.8464874322888 6.43520009247478 7.12964372784776 9.23472712263777 7.17227073988523 7.4740760380294 6.32539917455481 8.785533779768 9.03479455627386 6.91539357375785 6.47232238117107 6.67792935386532 7.81554883748098 7.90444829665858 7.04860508039544 7.84960154299675 6.77633103840574 8.95653630037802 7.29677370890491 8.53964925523422 7.75326416824402 7.34382170074671 8.41330878974948 7.64284266592308 6.50979038671884 7.9348816439717 7.3937358043034 8.25515410047488 7.28564463575412 8.11304578322947 7.50302876785829 6.55551122538706 7.54576837055521 7.63598805473611 6.79463345483327 7.73699763792581 7.52987395650799 7.49127942835117 8.23850358256079 7.92572383134776 7.75593411257207 6.98577517635165 8.58195418637951 7.09255011270327 8.01749187154923 7.94075918664849 7.48321950872917 8.36600177486886 7.65040640025188 7.56627986599583 7.39475529280169 8.09874370852816 8.25334351112062 7.17295988287586 7.66973580546227 6.61525528167808 6.99053435727182 7.16933788777433 8.41188847983722 8.1297383061414 6.74072244435992 7.53368927690427 6.9932602575601 8.84379287595216 8.93204055104626 7.36637552079558 6.90300581876527 8.44124021494128 7.82318033547988 7.91862058640403 7.33952790415045 6.35957805595946 7.91330596568724 8.5280348172314 8.58381283640082 7.35468777239545 6.84066683161443 7.8179191817512 7.78410140843379 7.11568446672286 7.04649789787669 7.20915074426569 7.90877220459336 7.97480070834092 8.47166905123976 6.879310533161 6.85709001338886 8.49881851521189 8.09375087238177 8.02691321606492 7.34897209443893 7.12619543263397 8.62386765887618 7.86785969414611 8.12448751202876 6.92737549503093 6.63182503501906 7.22293051071648 8.26098657809888 8.05052859043802 8.04403605793954 7.2392155335798 5.82436952910442 6.5342354930478 8.55294926138767 7.08089538991979 6.41757206632666 6.73261445405587 8.23101548852446 7.81308774285041 8.26835065824594 8.35089028588471 7.79255360324819 7.56841310872786 8.05031781277369 7.3830485495467 8.43396881341642 6.71441882543239 7.10617357077052 7.80622844488645 7.13170043435139 6.43374620471036 7.44911266904318 8.44374449873952 8.21567373869748 7.13141964771769 6.39209831270758 6.96095128770212 8.07444598006156 8.21187673739994 7.65313061901921 6.36382621030451 7.22986837790516 7.88998670899575 7.54731196630398 7.63423013748643 7.10796790038169 6.97459764260111 8.8422087015736 8.11147396864126 7.23783058566274 5.8833811083503 7.33240468225151 8.75422956641631 7.7335225275637 8.32536593269478 6.93114379081414 8.12533620464143 6.91104613996448 7.71349695927003 6.73160021944018 6.92026464064842 6.88911880054863 7.3395016394249 7.26143784229017 7.007910068559 7.17633554603664 6.76797608607521 7.83990940152859 8.25042258364015 7.33369471940982 7.15124293487941 6.93578417753058 7.7140911210699 8.39820585762455 7.38765438248327 7.41340898915017 6.1976794906785 8.45945085871936 7.54498219476375 7.38873667376011 7.22472064662003 6.30005746256799 8.41866271744486 7.71705988274822 7.70315251507982 7.06017311294067 7.46872593853077 6.99262327483308 7.79296333762791 7.14679199419006 7.71860305260952 6.40054432520376 6.43485104110633 7.94795302894659 6.88376344986712 6.8133953671951 6.69082029384677 8.14409477471964 7.70464846376849 7.09412601419044 7.41611012029713 6.89481951116983 6.7316719219961 7.80266949846421 8.57902625417151 8.3718888211593 6.2011066090342 7.45125437496909 5.85242681287312 8.37817920873357 7.87151297206039 6.98116748812804 6.37600718301054 8.45623700706419 9.18977437835422 7.53373301985053 7.27823117401745 6.93837971451826 9.84861588409938 8.26093541249721 7.75369288213081 7.33241290216956 6.67588668109845 6.97560110107705 6.58520290720779 6.93631449874184 7.55508306593316 6.37032710511311 8.32941059709038 9.34367187413048 7.46548128447894 7.19298939479323 7.00061432739787 8.42470795995214 8.35391453958599 7.63546204861949 6.89588734938132 6.91655836266582 8.19114155545344 8.93725683494468 7.22225988869991 7.23142361456964 7.3894637824562 8.65942957193621 8.55829728557363 8.28096878879819 7.42526800170595 6.79049251492922 8.61550008833647 8.8987842918177 7.69149804381761 6.68817331733532 7.28327476692875 8.35141676016804 8.16048773601609 6.99619765264492 7.24103476382094 6.94663390932546 7.50424803446818 7.25038369115138 7.5808234268813 7.24990129805203 6.24810500810717 7.18220958381365 8.43903222804287 8.00792123543196 6.38624509342624 6.71669058036383 9.06407611058326 8.63846442827023 8.06728578131987 7.34879003831492 6.14245944687661 7.4983703567488 8.14285305705556 7.53987703907356 7.6554326274893 6.61623369815811 7.21398730538148 8.31031331635431 8.28192205008933 6.65734275362107 7.00924107985668 8.26344213520075 8.58660440754983 6.88819424432501 6.15315186524018 6.84012248830354 8.55918357570048 7.90254601643769 7.63137580741856 6.83768406039477 5.96981789917083 7.15762860837094 7.68572710185051 6.99291086128467 6.4845057819415 6.63076794781429 6.66188495308687 8.56087786298041 6.72816488118662 7.37557874902918 7.28805545437756 7.4801088592556 7.1259374663835 9.00648196413155 7.51255289188355 5.94850231967888 6.7165472911616 8.17225380113844 8.63740083779619 7.60873832596657 7.53808030299551 6.42768678445311 7.49564584593244 6.78096221213325 6.05806205143464 6.27564638595349 7.19374985136433 7.69042632828397 7.92090811640394 6.89847325533842 5.77801582424478 6.40766176732825 7.92936342198283 8.43184348770385 7.59211333837488 6.52595825709234 6.56257448295997 8.28162648341431 7.41154091036827 7.91293426770665 6.95225738784805 6.73393995877515 6.77773396565107 7.592789711087 7.9223308586393 6.07324349080136 6.58121376244619 8.05375357369937 8.89485903938098 7.01047798661228 6.29386419706949 6.68997996656851 6.97436568522722 7.69328433316532 7.16046900326318 7.69848897975308 6.28809100774933 7.01832804733692 8.17683404744295 6.81345666978554 6.8148948236902 6.80453241453269 8.07815062816937 7.57960477110402 7.03571715876002 6.8576167369062 6.54154662317325 7.66601539534386 7.29404192547467 7.53640151106717 7.65848817921907 6.52869158654761 7.62110203429711 7.04878672576942 7.69249145802913 7.0190997240225 8.14266006962897 7.33019408590158 8.20261412716002 7.38559167942259 6.92236599229921 6.74032333750248 6.81987916044962 7.43783270323583 7.51874346446532 6.90190692053184 6.55555086491834 8.51983382562764 7.27461378996917 7.94067042340413 6.5868317736696 6.5643329085188 8.08288641312407 7.85273735266949 6.97362369271588 7.02462233207882 6.48014678453588 7.64405722791766 6.78889327737884 6.69226273398275 7.60883312920669 5.70215647069035 7.11803143014904 6.85638904138546 7.51905757623974 7.88914125158837 6.31002490124122 6.76813486565725 8.45553064017214 7.50551532975878 6.79152030622761 6.50785094325968 6.24408715540238 7.49295672434653 7.93360821685765 7.60775591244927 6.42194610204477 6.85518454796593 6.36557532707706 7.8451675934183 7.93991803396178 6.42488564558462 6.20066295694157 7.94271120102932 7.80372821352436 7.77782173184763 7.12467257782049 6.72209824833578 6.82861181603719 7.47865000899676 7.87374125754732 6.25985228643427 7.2386427179054 6.87038299795518 7.84402102720275 7.50755508697951 6.59807504550848 6.57353863737701 6.90544777318008 6.41631517691586 6.85667769417475 6.65413073353487 6.56740701626482 8.40892384950232 7.73409835345953 8.46057726789519 6.03118163045364 6.71542140452851 7.15636196124844 9.02478430677274 7.77774973620859 6.3552993691403 6.99442730607405 7.3646613467184 7.29933204118399 7.33945849501127 6.2940652516606 7.18741893568073 7.41806552326683 7.05841185831358 7.83279746061514 6.97044905580718 6.49749819045267 8.18244874983864 6.66413246638286 7.38632513405143 6.56726191732046 7.08581156606252 6.79418058162468 6.67872183091273 7.78862385516002 7.86157954036945 6.9579440590899 8.68383461709593 8.46010981478271 7.63763814640281 6.04787191769256 6.22358658329946 7.63287373412545 7.27107647132673 7.1361520151505 6.73871321853538 6.68985700157644 7.47875756493568 7.09269316577603 6.68056979663319 5.98239462462311 6.81979047281757 7.95094205240169 8.10606766693938 7.77011925416189 6.37467067108083 7.5239263459826 7.14729825016335 8.17151277865002 7.38502035545012
Manes.05G018400.v6.1 3.67536698515891 4.42826423694023 3.20665085371097 3.33882252641644 4.04800994685953 3.81365830725574 3.69688139237258 3.61358694798937 2.59979625578436 3.53020872524022 3.49438284815064 3.04561120384308 3.32888032498958 4.0228427264024 3.01339967241467 3.6969227908129 3.65499577699941 2.59979625578436 4.59562908396503 2.59979625578436 2.59979625578436 2.59979625578436 3.34744421400159 3.46175834267099 3.67022745780567 2.59979625578436 3.16295777007222 2.59979625578436 2.59979625578436 3.50726921022951 2.59979625578436 3.98579678132179 2.59979625578436 3.19522409136653 2.59979625578436 3.71703346228035 3.70972850317257 2.59979625578436 3.74501690071293 3.15137780479602 3.23201493111793 3.23286364701414 2.59979625578436 4.20918139565387 3.19842031549437 3.44390932706295 3.14070476119692 3.1556293923897 3.35067592997401 3.26766221655289 3.91442276629907 3.88459432025187 3.50303880328295 3.06059267461742 3.30273000440967 3.55678748547211 4.40953026176146 3.82942853835697 3.24813913044745 3.78233420279048 3.52062149520576 3.35463609942184 3.81153240774204 2.59979625578436 3.81291009417644 2.59979625578436 3.16805095130771 3.19194094230314 3.33289544367448 3.52675278103515 3.78755572466852 3.34668547899646 3.97670306405279 4.68113159220027 2.59979625578436 3.56363431401342 2.59979625578436 3.50975638980862 3.29249169049875 3.60487272425572 3.90518066552621 3.48717057272481 2.59979625578436 3.11095649955553 3.30853211464194 3.66741940896117 4.22080656398757 3.86706970484492 3.6096800583429 2.59979625578436 3.5115007869912 4.175317440456 4.28567583028864 3.46289563222322 2.59979625578436 4.23324891976019 4.01597134261 4.59127755262159 3.85652012136787 3.65427869000997 3.54572385788315 4.14226299040632 3.6032494770633 3.42074107198534 2.59979625578436 3.61972585497088 3.06791173847519 3.85921212582923 3.18709662403514 3.12799011821841 3.6939030069005 3.39370563949478 3.76412467045523 3.27950361820524 2.59979625578436 2.59979625578436 3.64486528963022 3.45406892818204 3.85500889088999 2.59979625578436 3.08797719378391 3.88469692308632 4.8256645545489 4.66489414993974 3.55495551510956 3.52116708325194 4.56989291873397 4.05597743526231 3.9016924230135 3.79938721868522 4.01359721726879 2.59979625578436 4.11209030062696 3.67422423232346 2.59979625578436 3.62601013591596 3.4898242940079 3.9230630824469 3.11715769885859 2.59979625578436 2.59979625578436 3.91839086569972 3.94269006944855 3.79945715087772 3.31164659151673 3.95542418569268 4.38027920375344 3.77757215964542 3.41192620209667 2.59979625578436 3.5958917857355 3.97272935185107 4.93213924124133 3.58662713358507 3.59666499419307 3.41052235213113 3.77826387501707 3.4487476336749 3.26880893046291 4.00442899344656 3.72886965259009 3.65998495327592 3.77101798222552 2.59979625578436 2.59979625578436 3.33191960041971 2.59979625578436 4.28681519019814 2.59979625578436 4.07450224752122 4.73309119594904 3.97452904696806 4.61480776320049 3.39684887833031 3.90465114047021 3.87788450819921 3.94212823353346 4.35241534275792 3.85850709734438 2.59979625578436 3.96904096430687 3.57481146710267 3.5456607458205 3.97330046164811 3.88584882300178 3.76194308366252 3.39857787496319 3.76235768263894 3.78296797290542 3.79609671152573 3.95394264575798 3.8061400388595 2.59979625578436 3.35923288868612 3.10743416573937 3.29885691157333 3.29033908088661 3.13848911460483 4.08818120565827 3.31135537628347 3.0979139950087 2.59979625578436 3.71345399818543 2.59979625578436 3.32619170863699 3.11263355011005 3.0725295882055 2.59979625578436 3.41353882279526 3.20579552351965 3.44097522767948 3.11572183528983 3.59001127490207 3.08019605297528 3.04879652493302 3.17753729138824 3.79905165967116 2.59979625578436 2.59979625578436 3.4427930809436 3.5131653356028 3.4196932705789 3.15782640238907 3.23943786201555 3.07224328759053 2.59979625578436 2.59979625578436 3.65568174542466 2.59979625578436 3.26661495764191 3.55094492364278 2.59979625578436 2.59979625578436 3.56420162476325 3.13920880252861 3.12874083925188 3.5051384300408 3.19677433375722 4.71620288539845 2.59979625578436 3.5030039551816 3.1852947067468 3.0699466230511 3.90479648510061 3.28739172790693 3.76566668263991 3.57769357505133 3.64297008131791 3.62465870022392 3.25014544349024 3.13619888814257 3.67861131213525 3.8571645727771 3.27713638788058 3.51772213641632 2.59979625578436 2.59979625578436 3.18760828080912 3.14550218000467 3.58532907336892 3.49175676901494 3.55007708352618 3.19556340470997 3.59084932441133 3.07878727232066 3.32481310418497 3.80440871900827 3.96321499642831 3.65185553354328 3.415894803482 3.04165461401528 3.87221686931248 2.59979625578436 4.18090112150329 2.59979625578436 3.53348012249341 3.92267460486267 2.59979625578436 2.59979625578436 3.68612898194097 3.30262129821875 2.59979625578436 3.57019064334041 3.88284596492087 3.73159039278313 3.19944276628065 3.11424136611794 3.2866359024642 3.46047366396977 3.64055824206906 3.17749061347233 3.3970748603418 3.70667846718073 3.19546030758457 3.86518276346593 3.35223927418133 3.79794415864301 3.44035222820752 3.6017145150622 3.45614966072342 3.86351406872335 3.3438924755943 3.53974293861542 2.59979625578436 3.83366973273459 3.20991460941355 3.14105343535606 2.59979625578436 3.47556618872314 2.59979625578436 3.75733231750362 3.67878321099794 3.32957983186862 2.59979625578436 2.59979625578436 3.24667302101243 2.59979625578436 3.45416095825858 2.59979625578436 3.71897980453619 3.6159717350813 2.59979625578436 3.58962556786357 3.11444189945037 3.2895478140268 3.26580903861444 3.57079195732032 3.56398633747989 4.02564945307247 4.37718614881509 3.15924501044427 3.53689864302089 2.59979625578436 2.59979625578436 3.25661411864085 2.59979625578436 3.7365249355582 2.59979625578436 3.35678698172305 3.29403745424245 2.59979625578436 2.59979625578436 3.34915287415242 2.59979625578436 3.17283095979864 3.53014888630321 3.0961917105276 3.06942971940629 3.1933542419055 3.80344562113846 3.25721121744889 3.3040166343606 3.82159579433779 2.59979625578436 3.4117013907922 3.08587502403935 4.48741398034958 3.3916204310571 3.37363417613735 2.59979625578436 3.17372833296139 3.09467911820702 3.22380152582246 2.59979625578436 3.64036404079632 2.59979625578436 3.11937986360436 3.47458296180241 3.38416193941179 3.93380540512647 3.21036400817574 3.12381515159364 3.54237083727351 2.59979625578436 3.66154325580684 3.20409142510325 3.17264699689973 3.25463556543704 3.33430315247367 2.59979625578436 2.59979625578436 2.59979625578436 3.00763695540965 2.59979625578436 3.57160092862148 2.59979625578436 2.59979625578436 3.33065454872683 3.90278704758699 3.49604567278014 4.06957312268333 2.59979625578436 3.45810852995427 2.59979625578436 2.59979625578436 2.59979625578436 3.06134786401126 3.12088499837687 3.19857785665936 3.88470582115985 2.59979625578436 3.37221118168512 2.59979625578436 3.99741940809082 3.39758033565916 3.88815639471644 3.47516363191189 2.59979625578436 3.9337798867736 3.53155994928146 2.59979625578436 3.7322206911301 2.59979625578436 3.36995450427097 3.52428154965526 3.79101118381241 3.09650342821345 2.59979625578436 3.13125931646859 3.72285975990381 3.48895088648259 3.44222174044339 2.59979625578436 3.43006726886568 4.15182117144276 3.75272400586493 3.45109885259742 3.38263384089915 2.59979625578436 3.32153583160461 2.59979625578436 3.58652185827062 3.07202167120568 2.59979625578436 2.59979625578436 3.40508134271753 2.59979625578436 3.55185685715032 3.43507825794058 3.26472095490408 3.70021863252178 3.84060021691919 4.07875080330696 3.76287120541303 3.58442279894073 3.74881062406791 2.59979625578436 2.59979625578436 2.59979625578436 3.26967113465158 3.26490597460946 3.07306420648377 3.22556948593357 2.59979625578436 2.59979625578436 2.59979625578436 2.59979625578436 3.19467141427376 3.53101584287459 4.01683575337199 2.59979625578436 3.23993430627071 3.19701343765189 3.31390949928497 3.62936557031371 2.59979625578436 2.59979625578436 3.61142910901563 3.07210468251341 3.49647393862127 3.77329948475151 3.76240790581189 3.59995622530821 3.10712921319811 3.54399020599517 3.67928419197264 3.82924657268428 4.21584791522146 3.83816916026001 3.37057561147686 3.86133721065845 3.67994191429749 3.65031655402159 2.59979625578436 3.44677671125314 2.59979625578436 2.59979625578436 3.67936739780813 4.14712220237834 3.72925921589969 3.1553627006671 3.45536328277789 3.23608720942091 3.35007378670469 3.36713490980945 3.2027230823485 2.59979625578436 3.14868655853493 2.59979625578436 2.59979625578436 3.32965303865418 3.40715420382606 2.59979625578436 2.59979625578436 3.34135829939782 3.1505585915272 3.44589270512451 3.31341918269739 3.0992041201342 2.59979625578436 3.32444621738729 3.12404357264528 3.48381109612499 2.59979625578436 3.52331060492508 3.29891955515538 3.75740724443029 3.09168813019347 2.59979625578436 2.59979625578436 3.29056662479942 3.13561726277176 3.56952244699675 3.77143903312147 3.37725547101701 3.82398655823875 3.4521137753102 3.21395286454123 2.59979625578436 2.59979625578436 3.28720428082605 2.59979625578436 2.59979625578436 3.14717678469408 3.60655312067859 2.59979625578436 3.33689537073237 3.29025677866774 2.59979625578436 3.20753853820288 2.59979625578436 3.4666767382516 3.12386348523869 3.14192697751166 2.59979625578436 3.17879938663296 2.59979625578436 2.59979625578436 3.91040234522286 3.35753510202584 4.90179699403899 2.59979625578436 3.0284462862932 3.68589768394911 3.67968789655313 3.48457547318 3.13157995423547 3.00173983477685 3.85036913035679 3.27322924455616 2.59979625578436 3.51499110119768 3.36306961426909 2.59979625578436 3.4492382492155 3.95462445975761 3.2004768242502 4.61704483245008 3.25897829856142 4.03488729572336 4.06945102054039 3.1839706467237 2.59979625578436 3.30430621313442 4.61800737911602 3.63668053393566 3.37185434725751 5.82029652892511 3.52338752856881 3.36586943173339 4.05382240138403 3.23796702278507 4.50172976739104 3.28117845314827 3.59858560637233 4.50127125101015 3.55447539391392 3.18542993688362 3.22990884353066 2.59979625578436 3.52399980726882 2.59979625578436 3.41825790528832 2.59979625578436 5.29133941520632 3.78528617484139 2.59979625578436 3.31429537738927 3.33826151136271 3.3217847703779 3.91168402490604 3.45273288614406 3.76160045208017 3.72457378252218 4.33535225676612 2.59979625578436 2.59979625578436 3.79768785708926 3.11624245650931 3.83756148430802 4.28442039026697 3.23836589690278 3.666870675528 2.59979625578436 2.59979625578436 3.7884533108739 3.46429402943855 2.59979625578436 3.39724226744863 3.20178576582288 3.11863948399305 3.72416687134683 3.87343327725243 3.81948308357673 4.06375542056152 3.81971259407091 4.25060714661932 2.59979625578436 3.41956127694051 4.34408491439851 2.59979625578436 2.59979625578436 4.15069733872885 2.59979625578436 3.86318106408786 3.35469425889052 2.59979625578436 4.47635948064514 2.59979625578436 3.52837646954406 3.57609868205969 3.79526355007221 3.93630430115781 3.37547122358886 3.51255789156111 3.6382269395015 3.31738323501506 4.13916137357046 3.3002224879288 3.41195457515195 3.78005305080069 2.59979625578436 3.63317964251077 2.59979625578436 3.95552220940788 3.25006177786541 2.59979625578436 2.59979625578436 3.67495035924399 2.59979625578436 4.01562233808824 3.54481604786255 3.86313458589679 3.55337202861871 3.60268929125403 2.59979625578436 3.95617035354202 3.60314531494957 4.31838416587137 4.04994435637794 3.76245128849444 3.06332944846279 3.99472994152574 4.17090098132727 3.06479868293381 3.09629371888845 3.55977836462968 4.36807137923055 3.85621683125486 3.01265836496538 4.59800608212317 2.59979625578436 3.07631577613061 3.56247340105491 3.76822406450775 4.31057952550725 2.59979625578436 3.49552710710383 2.59979625578436 3.43409199137852 2.59979625578436 4.25555924174825 4.02325558256586 3.96217178148662 3.78781078551315 3.32630363502723 3.40116079843692 4.17155347244896 3.61444306553731 3.67537270766846 2.59979625578436 3.50713024684174 3.35651622161544 3.77317512885647 3.821954160054 2.59979625578436 3.6772290110141 3.89949653170754 3.58683593692783 3.79239235682791 3.22256664660478 3.49119366410399 3.35379231418697 3.47524811535511 3.40296774934954 3.84194986125449 4.14217509733931 2.59979625578436 4.28889692906603 3.93122938721556 3.34205936974101 3.07369795760033 3.30313529149927 2.59979625578436 4.00715525546964 2.59979625578436 3.29759367244079 2.59979625578436 3.43782853744042 2.59979625578436 5.1843397965818 2.59979625578436 3.97385721878554 3.66080876992859 2.59979625578436 3.61108609015459 3.479467134794 3.94602480720895 3.58273082408704 3.43325699342525 3.20730882339491 3.55618799594527 2.59979625578436 4.44414003831348 3.87429501134651 4.91480881284053 3.82188759393335 3.68218165002397 3.21951123834957 3.85300890889608 5.42686717921785 3.73259335799739 3.34875050887515 3.08270106822196 3.76016028022053 3.83975683997461 3.98240590987691 4.12147217415274
Manes.05G018500.v6.1 12.6784679285104 9.53489504699353 8.15036326203142 8.35497335951703 8.49049770459771 11.8060531318163 9.61035371325568 9.01041532955397 8.06562926048534 9.07829779217268 11.1175549339982 10.4532295276281 9.36730320187826 8.8769439044549 9.42480274532115 11.5367608398472 9.88965486792 9.37104138114892 8.50076599215731 9.88375765031044 11.7679079069643 9.63576438486508 8.69956391514849 8.21588268962596 8.70775865365838 11.7674709967954 10.0534503471191 9.766683486036 8.89358043331084 9.20958868187959 11.8648372299922 9.49630419209567 9.02123116883485 8.03504537497032 9.53699644666223 12.6374971250344 10.0937203951758 9.32930180268274 9.63337531445879 8.57581648441291 11.6459778105255 9.8192932558153 8.62799478043082 8.91365321108322 9.19974025835836 10.7093393571757 9.58858417564549 9.49352883936323 9.27821166850044 9.1110074894042 11.1648051372166 9.40009889720963 7.92803119704449 8.2355270636688 8.5659805980191 10.4436098197899 8.96981644250508 8.42656730966788 9.31529195137492 9.36377612951655 11.1016691410178 9.3031600002919 9.45682059691121 8.46829903941673 10.9419722508126 10.7907812421124 9.62477685981866 8.41948827333011 7.94875231518693 9.46383905173437 10.9902566569922 9.14424718641052 9.23647455235887 9.21822374799967 8.8058484389428 10.5346893969684 9.29865969632739 9.30546415510752 9.22636355189801 9.1862686897522 10.4003739790648 9.61397095672548 9.39118735933552 7.91826621513814 9.42362165414202 9.50034181087356 9.8907847899083 9.41903906088183 8.67432558359791 8.97267257657208 11.366200795166 9.55325869829979 9.17666747151836 8.78768057254258 9.03981183449863 8.77846524174164 9.80846131269084 8.52906837554949 7.31142232878512 8.67282302314854 7.72199659419348 9.89105180095097 9.29279862930828 7.738732844383 9.13442184380554 8.59637453997288 9.79603639749666 9.49606876891359 8.48921922799023 8.75185510172001 8.76167018010785 10.7053458295804 9.81622187192072 8.82462736889339 8.92822236734939 8.21346518857907 10.500924796732 9.17883455503092 8.29884717198514 8.56098770017801 8.49865617091254 9.31664505757535 8.82865210582025 8.67494807528111 8.3123678531255 8.29963684903218 9.82639665839564 8.47027343557128 8.53572322526261 7.51759469315322 7.90006464812462 11.7248126319214 9.40489216115962 8.68390055667293 7.66212713140892 8.0008495572619 11.8292321755749 9.55245492409805 9.21902733967793 8.56097544215016 9.12903453962363 10.9229201275998 9.40627323515333 7.29702120441175 9.27379852914775 9.0739073983981 11.3187728050113 9.58913338917691 7.2533152210572 8.88665774608811 8.75468709447224 10.8899912196133 9.44790428876268 7.47990901201 8.03851486875332 7.90257282042172 9.98963865589369 9.42001770947329 8.81160903310196 8.32383328582733 8.01166898764806 11.7105162197992 9.96501584274972 7.42446086555627 8.72463866235596 7.96358084094714 11.3104272274148 9.48352675619051 9.96186479929018 8.88382197220102 7.64525091218307 11.4207931016276 9.61078083654467 7.08582711471316 8.7033400737065 8.71459805136312 11.5983251148888 9.32181722656357 8.54266013043278 9.80122914784496 9.67514610279379 10.5518876054585 9.91082753616751 8.88729961793866 9.22657399528687 8.98066745404522 11.4990630683397 10.1588464137248 8.45828308046977 8.57792876680873 10.315660025516 7.96261933948885 10.4735442418778 9.69247870042322 6.39414644504785 7.7653082429951 8.35613968410523 11.6529566802763 9.4786543000879 8.03496691584047 7.97368637710176 8.24354947524405 11.3757662634385 9.70871630757001 7.24383722436557 7.97254062697259 8.20801094487397 11.1685151198473 9.57228237413167 6.82380156268938 8.55300438795069 7.89257901579252 11.5807125469987 9.25362983658037 8.88073579317374 7.83426418643534 7.80820204932294 10.7793785609081 9.06860612205689 8.38402359218981 7.95479548135399 8.90075452037921 11.6865008290581 8.82512920619888 7.16700080694601 7.53177308081344 8.92437163528901 12.3511266034254 9.87778437780208 8.21734465299367 8.25967346380783 7.84241981176518 10.5100085696891 8.80666434444485 7.08014877287168 7.63659595089741 8.42013344059354 8.13172003311655 8.41735028444941 6.91512869130735 9.68532115022305 8.83096651820557 7.03013668007131 8.40838488923063 7.15349467578609 7.62561388574655 8.7405674477885 8.50771884939527 7.86338952859625 7.10611565879064 8.865477014719 8.65744582790756 8.5912587606281 8.26365378456235 6.77142742280356 7.52506991148466 7.90356943290646 9.42314570715675 8.06760537115137 7.63063433395297 10.1993877261655 7.9074573039036 8.64382284691623 8.85313871598058 6.80224190432642 9.38525658192458 8.89615698109379 10.2986952276407 9.30756100162362 8.22331637897311 8.85508556611294 8.56939689029868 7.62718479368118 8.52424896479787 7.10647570693022 8.24702716350653 8.96105573778371 8.83596007752626 9.86554949393673 7.66021185817825 7.55467149515241 8.04962618367888 8.2630533352257 8.66605926733495 9.18081826602501 7.26415901184248 8.2485522934295 8.90384508463752 9.22219682833065 8.16015695909578 7.41364341301717 7.24575163767521 7.25163536473632 9.35907275087852 8.63080788361069 7.86719389555113 8.55089674652334 7.42092718993497 9.22733367854705 8.02922813609118 8.02812304568813 7.20030562729397 9.02560597596295 8.98335939052683 7.64662654791956 6.99299170509692 7.50086912942511 8.48441226160895 10.1351532393673 8.71851065961333 7.35935227228961 7.47544763056057 7.93603647835304 9.25640729069795 8.10408347678785 7.66827801037949 8.11458421426102 7.70695689172929 8.81189183220143 7.91921970675326 7.86684373211473 7.56400259056814 8.6394022555115 9.93948786741459 8.93899125687074 7.85122132800116 7.78200295258175 8.90660139815503 9.87107088677531 8.83458954658096 8.31914578584694 7.90019448081896 8.11300784066825 11.2048541165761 8.72677129789688 8.04613607098933 8.90166270575133 8.17120094402684 10.2579778525089 8.89175094068314 8.00730999374373 7.76426743318941 8.17814404661516 10.6574048805708 8.57081989303693 6.23138146222266 7.60957828412088 7.64297935198667 9.77451485608379 8.8742751193573 6.46844134259005 7.5657693833245 8.07878175052926 10.2484798356905 8.60911379934244 6.81411683496527 7.99358468875514 8.14717053418492 7.07795819777707 8.42193861257898 8.11061842141522 7.13751058838328 8.50519164261279 10.0728231013337 8.62200206871601 6.78702147788252 7.49522932940882 8.18774831175601 10.9357023794633 9.34626709806579 8.90816993862524 8.49719431917105 8.87802881991949 8.7577840152713 11.3470233272088 9.24100492923924 8.43307275541677 8.25199231882717 8.97693730403885 11.0326260744691 8.59522728430978 9.04296088496342 9.47057992545776 7.63178434824961 11.1172285612289 9.85241471146614 8.83348944241414 8.03942117292801 9.13674162518854 8.10065826641691 8.42831594629645 8.49830929140797 8.00395952520889 9.29598283083913 9.69574371913074 8.43396881341642 7.24247159728133 8.35669978388823 9.10934506975125 12.0329583942075 9.18533593548555 9.02271329178616 7.95674222448372 8.3193164917624 10.5778811329635 9.57483311311558 9.08029644955449 7.92290395462835 8.07395875471947 11.3361317701178 9.3041895553348 7.77461307456008 8.81248566674259 7.88646494720901 11.3338652970968 9.45740368135384 8.54185506398367 7.89562828496701 9.28250396612321 11.7726849660702 9.51361968041079 8.9229557112897 8.02059750322825 8.96119414747229 9.4145215809932 8.56757120987736 7.57055746144659 8.39132049050692 8.90458444055573 9.80331812481605 8.08156563087084 7.60518332052986 8.33370298898332 8.37153959195771 9.61895341107957 7.99017732687508 7.67402247155081 7.50482618663781 7.55029802807194 10.043528377931 8.15928285833658 8.16288478863452 7.91449207997032 7.95384211292588 9.13536338571186 8.3536612668987 6.47994022501487 7.87888877129124 9.0212851165758 9.4566561300873 8.05030630455255 6.59476595211951 8.15098964144142 8.45252241022978 10.1396734600514 8.27102328139321 7.9060594467501 8.53974075453656 8.46709044895911 8.81759844249391 8.34791026620589 7.78545883151708 8.17555069641703 8.19566964128825 9.63305393679691 8.78102908765286 8.19339160132528 8.09166823691779 8.85502783846485 6.49285916902797 10.1697062386899 8.68542615018725 9.03470053397025 8.28159835529508 7.58644827524794 9.9342910497458 9.06684423577238 8.28947362232876 8.26742628278981 8.40859783144741 10.8709964930535 9.45792633884172 9.50845617244549 8.09813206924375 9.84569432066058 10.766427967434 7.27823117401745 8.61874423248615 7.24011553908254 8.33618452190612 8.10337087871365 8.97241624131126 6.80559227005318 7.46825662910364 6.7118635489488 9.98330984704551 10.4296647425826 7.15400258870113 7.25559284609726 9.03309566298539 10.5570852923495 8.72178300336921 9.5644179804145 7.93220288818464 7.6454371732994 11.0146523621049 9.98127838103262 9.00519466417559 7.34906556417813 7.78535177472943 9.73133022377067 9.1102876485288 8.06997360972661 7.44841808168309 8.46691785115982 11.1323212664515 9.24474790783074 6.42117598758178 8.0773222694815 8.28875346505418 10.2992426399859 9.50376832596785 8.52591812455427 7.15757529526978 7.99178063719112 10.2877732539299 9.68608293163795 8.94627028742915 6.90081412041407 7.93601768607268 10.9033356444532 9.31511014778948 9.33553592220947 7.57907218067283 7.88479885893211 10.7055652411884 9.40584193630837 6.5073427395408 7.82173598272577 8.36504943569681 10.5921662700217 9.03554168437526 7.03934683637227 7.81950203340121 8.04617781662792 9.20451350038358 8.54681139700796 8.49383699897563 8.24121914519437 8.66991532505264 10.9363105869801 9.69210832766682 7.42644775363964 9.63338763513117 9.98622719904237 11.7476657901468 9.34924708171624 8.81869984788949 7.86624248912287 9.83060255942217 10.5664758965006 9.54157282864904 8.57213903272561 8.33542382177153 8.77287263176359 9.34285480282539 10.9973165718677 9.92150632873993 9.479535367102 8.31759090316036 9.22002486342745 11.76453458174 9.80496480271928 8.63792885121419 8.19892123617576 9.28622561184373 10.521578596386 10.4858663824582 9.45493545601073 8.10045394996677 9.82531371809687 9.80898045642331 9.02709057585051 8.83384891678247 9.27909033286256 8.93303481134908 11.8000761599346 10.1213963178249 9.28582348638951 8.8732074178804 9.76143283446018 11.1022489719975 9.61886217734787 9.29686712481254 8.5585593966295 8.66131136645335 11.3329134485712 10.0466455292974 8.87092865255299 8.51355881141018 11.5623626496686 10.4948835719831 10.1490767944569 8.79570692681055 9.23449942892801 10.1505897678448 11.3634276940362 9.36607354600713 9.18311871460193 8.32320099057241 9.13531136716122 11.7448266442633 9.70033094543306 9.52483359052026 8.76263618943164 8.9392967127922 10.9723631772627 9.44557926971072 10.3117543533374 7.2082468536123 9.00929471653372 8.84628084611841 9.5227715759805 9.39177181846574 7.55075317959124 8.25352750835671 9.37697098777766 9.8509922863035 9.5640714011839 8.57209222015866 9.39904784671706 9.79492355915631 9.65897767950749 9.21364820318018 8.83877646582595 9.16726249342584 9.9732734793094 10.2896075443071 9.34588719146532 8.57082169653191 8.3920951166533 10.4970299512572 9.38083601402678 9.3467063773398 9.17113106147946 10.0856872403168 10.5713594661919 9.45757790303028 8.91283195738642 7.51979234135862 9.70892515128903 10.0191507059375 9.48189178960198 8.93834015713681 7.46568360075675 9.09510255090244 9.91412510145558 9.78146921161582 9.07915478348732 8.32621983329719 9.05757337107138 8.95513614205885 9.7521739050441 9.58979439401045 8.6021950783719 8.46004025169285 9.9459376955734 10.2625384072531 9.8112018581279 8.6276875958296 8.29298405471147 8.73291026076146 10.2934965449433 9.56363287892389 7.07775166733678 8.0851593579327 8.59712551534615 9.920230597686 8.89826520108051 8.63631903997995 9.15513266007913 9.04542734184879 11.235621104485 9.6231546020729 8.22431684758969 8.05559291966732 8.66098774565974 10.0223125571764 9.41459312727351 8.81635874835463 9.43285306702773 8.04370132839853 11.1963869842623 9.70492963961944 8.4344777553476 8.53440083278892 9.36570337331806 11.4381780553552 9.57042210758533 9.52697130819177 8.36818417243792 8.0106975011744 10.2579380773628 9.30039547197883 8.3848552140262 8.19053471614535 8.30626192452615 11.3123225765636 9.78273036230868 7.41235492108025 8.83660420193978 8.27339049573549 10.1236279445216 8.89423138807893 8.64447530774211 8.14348836713173 8.78248385652196 10.7996389534029 9.40624548308017 8.40462766682667 8.77925093019931 9.55066600792279 11.4541494215696 9.12208382194302 9.79694087223923 8.0052183725327 8.99698620231811 10.0400066208837 8.99904490181065 8.95378212642469 8.80306520417741 8.70064493601379 10.7361030263408 8.67886169481238 9.5009134865847 8.83200101241906 8.63903988266001 10.4461644875592 8.72261036821303 9.2972845143259 8.31043602721096 9.61585253175581 10.1284387606984 9.40896083220063 8.12654342528274 9.42526259982448 10.4301032187217 10.9105456986637 9.67889098380607 8.50440259966775 8.75723184398699 9.2673463892911 11.5588727435044 9.15159842356371 8.58338484720137 9.07989720926574 8.55822897252772 9.94706915766533
```
