## Supplementary Table 1 for "A population based expression atlas provides insights into disease resistance and other physiological traits in cassava (*Manihot esculenta* Crantz)" (part 118 of 405)

```
Manes.05G018600.v6.1 2.59979625578436 2.59979625578436 2.59979625578436 2.59979625578436 2.59979625578436 2.59979625578436 2.59979625578436 2.59979625578436 2.59979625578436 2.59979625578436 2.59979625578436 3.04561120384308 3.11804907243019 2.59979625578436 2.59979625578436 3.1581819852139 2.59979625578436 2.59979625578436 2.59979625578436 2.59979625578436 3.2129912889402 3.25601641733816 2.59979625578436 2.59979625578436 2.59979625578436 2.59979625578436 2.59979625578436 3.79297901267061 2.59979625578436 2.59979625578436 2.59979625578436 2.59979625578436 3.17378617670681 2.59979625578436 2.59979625578436 3.16878379002956 2.59979625578436 2.59979625578436 2.59979625578436 2.59979625578436 3.48701286742929 2.59979625578436 2.59979625578436 2.59979625578436 2.59979625578436 3.20086796870012 2.59979625578436 2.59979625578436 2.59979625578436 2.59979625578436 2.59979625578436 2.59979625578436 2.59979625578436 2.59979625578436 2.59979625578436 2.59979625578436 2.59979625578436 2.59979625578436 2.59979625578436 2.59979625578436 2.59979625578436 2.59979625578436 2.59979625578436 2.59979625578436 2.59979625578436 2.59979625578436 2.59979625578436 2.59979625578436 2.59979625578436 2.59979625578436 2.59979625578436 2.59979625578436 2.59979625578436 2.59979625578436 2.59979625578436 3.28754744734438 2.59979625578436 2.59979625578436 2.59979625578436 2.59979625578436 2.59979625578436 2.59979625578436 2.59979625578436 2.59979625578436 2.59979625578436 2.59979625578436 2.59979625578436 2.59979625578436 2.59979625578436 2.59979625578436 2.59979625578436 2.59979625578436 2.59979625578436 2.59979625578436 2.59979625578436 2.59979625578436 2.59979625578436 2.59979625578436 2.59979625578436 2.59979625578436 2.59979625578436 2.59979625578436 2.59979625578436 2.59979625578436 2.59979625578436 2.59979625578436 2.59979625578436 3.00944776328652 2.59979625578436 2.59979625578436 2.59979625578436 2.59979625578436 2.59979625578436 2.59979625578436 2.59979625578436 2.59979625578436 2.59979625578436 2.59979625578436 2.59979625578436 2.59979625578436 2.59979625578436 2.59979625578436 2.59979625578436 2.59979625578436 2.59979625578436 2.59979625578436 2.59979625578436 2.59979625578436 2.59979625578436 2.59979625578436 2.59979625578436 2.59979625578436 2.59979625578436 3.0891275296357 2.59979625578436 2.59979625578436 2.59979625578436 2.59979625578436 2.59979625578436 2.59979625578436 2.59979625578436 3.00996798027269 2.59979625578436 2.59979625578436 2.59979625578436 2.59979625578436 2.59979625578436 2.59979625578436 3.07277416937966 2.59979625578436 2.59979625578436 2.59979625578436 2.59979625578436 2.59979625578436 2.59979625578436 2.59979625578436 2.59979625578436 2.59979625578436 2.59979625578436 2.59979625578436 2.59979625578436 3.04070355142447 2.59979625578436 3.07587858392687 2.59979625578436 2.59979625578436 3.45050421449097 2.59979625578436 2.59979625578436 2.59979625578436 2.59979625578436 2.59979625578436 3.12628544447371 2.59979625578436 2.59979625578436 2.59979625578436 2.59979625578436 2.59979625578436 2.59979625578436 2.59979625578436 2.59979625578436 2.59979625578436 2.59979625578436 2.59979625578436 2.59979625578436 2.59979625578436 3.16817936116962 2.59979625578436 2.59979625578436 2.59979625578436 2.59979625578436 2.59979625578436 2.59979625578436 2.59979625578436 2.59979625578436 2.59979625578436 2.59979625578436 3.13848911460483 3.11547170492856 3.01337418459523 2.59979625578436 2.59979625578436 3.71345399818543 2.59979625578436 2.59979625578436 2.59979625578436 2.59979625578436 3.22829425332205 2.59979625578436 2.59979625578436 3.44097522767948 2.59979625578436 3.17888988534499 2.59979625578436 3.04879652493302 2.59979625578436 2.59979625578436 3.1364641154621 2.59979625578436 3.02576765931864 2.59979625578436 2.59979625578436 3.15782640238907 3.05392758145134 3.2650180229635 2.59979625578436 2.59979625578436 3.35455894485225 2.59979625578436 2.59979625578436 2.59979625578436 2.59979625578436 2.59979625578436 3.94044672350216 3.13920880252861 2.59979625578436 2.59979625578436 2.59979625578436 2.59979625578436 2.59979625578436 2.59979625578436 2.59979625578436 2.59979625578436 2.59979625578436 3.08827779899346 2.59979625578436 2.59979625578436 2.59979625578436 3.12024369940562 2.59979625578436 2.59979625578436 2.59979625578436 3.17623298287933 2.59979625578436 2.59979625578436 2.59979625578436 2.59979625578436 2.59979625578436 2.59979625578436 2.59979625578436 2.59979625578436 2.59979625578436 2.59979625578436 2.59979625578436 2.59979625578436 2.59979625578436 2.59979625578436 2.59979625578436 3.35176661093158 2.59979625578436 2.59979625578436 3.09404548459673 3.14632375028407 2.59979625578436 2.59979625578436 2.59979625578436 2.59979625578436 2.59979625578436 2.59979625578436 2.59979625578436 2.59979625578436 2.59979625578436 2.59979625578436 2.59979625578436 2.59979625578436 2.59979625578436 2.59979625578436 3.2866359024642 2.59979625578436 2.59979625578436 2.59979625578436 2.59979625578436 2.59979625578436 3.19546030758457 2.59979625578436 3.03747957287136 2.59979625578436 2.59979625578436 3.18590979373873 2.59979625578436 3.24661910325328 2.59979625578436 2.59979625578436 2.59979625578436 2.59979625578436 2.59979625578436 2.59979625578436 2.59979625578436 2.59979625578436 2.59979625578436 3.75733231750362 2.59979625578436 2.59979625578436 2.59979625578436 2.59979625578436 2.59979625578436 2.59979625578436 2.59979625578436 3.24931906988771 2.59979625578436 2.59979625578436 2.59979625578436 2.59979625578436 2.59979625578436 2.59979625578436 2.59979625578436 2.59979625578436 2.59979625578436 2.59979625578436 2.59979625578436 2.59979625578436 2.59979625578436 2.59979625578436 3.51786239715108 2.59979625578436 2.59979625578436 2.59979625578436 2.59979625578436 2.59979625578436 2.59979625578436 3.36241783843061 2.59979625578436 3.13261469345293 3.33517525269574 2.59979625578436 2.59979625578436 2.59979625578436 2.59979625578436 2.59979625578436 2.59979625578436 2.59979625578436 2.59979625578436 3.15916706065669 3.20704156102309 3.17763575246582 2.59979625578436 2.59979625578436 2.59979625578436 2.59979625578436 2.59979625578436 3.17372833296139 2.59979625578436 2.59979625578436 3.19836810956745 2.59979625578436 2.59979625578436 2.59979625578436 2.59979625578436 3.15779812644779 2.59979625578436 3.21036400817574 2.59979625578436 3.15037536408807 2.59979625578436 2.59979625578436 2.59979625578436 3.29914297901095 2.59979625578436 2.59979625578436 3.44977478267563 2.59979625578436 3.15073138801272 2.59979625578436 2.59979625578436 3.29333401168874 2.59979625578436 3.19947538049542 2.59979625578436 3.26768129077464 2.59979625578436 2.59979625578436 2.59979625578436 2.59979625578436 2.59979625578436 2.59979625578436 2.59979625578436 2.59979625578436 2.59979625578436 2.59979625578436 3.52286694781948 2.59979625578436 3.54039886021135 2.59979625578436 2.59979625578436 3.16746079526105 2.59979625578436 2.59979625578436 3.32860106906141 2.59979625578436 2.59979625578436 2.59979625578436 3.07195668903267 2.59979625578436 2.59979625578436 2.59979625578436 2.59979625578436 2.59979625578436 2.59979625578436 2.59979625578436 2.59979625578436 2.59979625578436 2.98080741821271 2.59979625578436 2.59979625578436 3.04948717202689 2.59979625578436 2.59979625578436 2.59979625578436 2.59979625578436 2.59979625578436 2.59979625578436 2.59979625578436 2.59979625578436 2.59979625578436 2.59979625578436 2.59979625578436 2.59979625578436 2.59979625578436 2.59979625578436 2.59979625578436 2.59979625578436 2.59979625578436 2.59979625578436 2.59979625578436 2.59979625578436 2.59979625578436 2.59979625578436 2.59979625578436 2.59979625578436 2.59979625578436 2.59979625578436 3.07306420648377 2.59979625578436 2.59979625578436 2.59979625578436 2.59979625578436 2.59979625578436 2.59979625578436 2.59979625578436 3.19755199553219 3.13776652946732 2.59979625578436 2.59979625578436 2.59979625578436 3.0680091370017 2.59979625578436 2.59979625578436 2.59979625578436 2.59979625578436 2.59979625578436 2.59979625578436 2.59979625578436 3.01490231394773 2.59979625578436 2.59979625578436 2.59979625578436 2.59979625578436 2.59979625578436 2.59979625578436 2.59979625578436 2.59979625578436 2.59979625578436 2.59979625578436 2.59979625578436 2.59979625578436 2.59979625578436 2.59979625578436 3.0490669307664 2.59979625578436 2.59979625578436 2.59979625578436 2.59979625578436 2.59979625578436 2.59979625578436 2.59979625578436 3.2027230823485 2.59979625578436 2.59979625578436 2.59979625578436 2.59979625578436 3.32965303865418 2.59979625578436 2.59979625578436 2.59979625578436 2.59979625578436 2.59979625578436 2.59979625578436 3.10694865309437 2.59979625578436 2.59979625578436 3.48281875462644 2.59979625578436 2.59979625578436 2.59979625578436 2.59979625578436 2.59979625578436 3.23026995721046 3.29214780067696 2.59979625578436 2.59979625578436 3.44191213325748 2.59979625578436 3.03997188674666 2.59979625578436 2.59979625578436 3.38765383122753 2.59979625578436 2.59979625578436 2.59979625578436 2.59979625578436 2.59979625578436 2.59979625578436 3.28280950206751 2.59979625578436 2.59979625578436 2.59979625578436 2.59979625578436 2.59979625578436 2.59979625578436 2.59979625578436 3.22721475254557 2.59979625578436 2.59979625578436 2.59979625578436 3.04131369721671 3.17879938663296 2.59979625578436 2.59979625578436 2.59979625578436 2.59979625578436 2.59979625578436 2.59979625578436 3.0284462862932 2.59979625578436 2.59979625578436 3.32590215093667 3.13157995423547 3.00173983477685 2.59979625578436 2.59979625578436 2.59979625578436 2.59979625578436 2.96285904255512 2.59979625578436 2.59979625578436 2.59979625578436 3.44336746541449 2.59979625578436 3.25897829856142 2.59979625578436 2.59979625578436 3.1839706467237 2.59979625578436 2.59979625578436 2.59979625578436 2.59979625578436 2.59979625578436 2.59979625578436 2.59979625578436 2.59979625578436 2.59979625578436 2.59979625578436 2.59979625578436 2.59979625578436 2.59979625578436 2.59979625578436 2.59979625578436 2.59979625578436 2.59979625578436 2.59979625578436 2.59979625578436 3.22155548070353 2.59979625578436 2.59979625578436 2.59979625578436 2.59979625578436 2.59979625578436 2.59979625578436 2.59979625578436 2.59979625578436 2.59979625578436 2.59979625578436 2.59979625578436 2.59979625578436 2.59979625578436 2.59979625578436 2.59979625578436 2.59979625578436 2.59979625578436 2.59979625578436 2.59979625578436 2.59979625578436 2.59979625578436 2.59979625578436 2.59979625578436 2.59979625578436 2.59979625578436 2.59979625578436 2.59979625578436 2.59979625578436 2.59979625578436 3.40464306295055 2.59979625578436 3.47469189890208 2.59979625578436 2.59979625578436 3.58640791717732 2.59979625578436 2.59979625578436 2.59979625578436 2.59979625578436 2.59979625578436 2.59979625578436 2.59979625578436 2.59979625578436 2.59979625578436 2.59979625578436 2.59979625578436 2.59979625578436 2.59979625578436 2.59979625578436 2.59979625578436 2.59979625578436 3.05120239547897 2.59979625578436 2.59979625578436 3.31738323501506 2.59979625578436 2.59979625578436 2.59979625578436 2.59979625578436 2.59979625578436 2.59979625578436 2.59979625578436 2.59979625578436 2.59979625578436 2.59979625578436 2.59979625578436 2.59979625578436 2.59979625578436 2.59979625578436 2.59979625578436 2.59979625578436 2.59979625578436 2.59979625578436 2.59979625578436 2.59979625578436 2.59979625578436 2.59979625578436 2.59979625578436 2.59979625578436 2.59979625578436 2.59979625578436 2.59979625578436 2.59979625578436 2.59979625578436 2.59979625578436 2.59979625578436 2.59979625578436 2.59979625578436 2.59979625578436 2.59979625578436 3.07631577613061 2.59979625578436 2.59979625578436 2.59979625578436 2.59979625578436 2.59979625578436 2.59979625578436 2.59979625578436 2.59979625578436 2.59979625578436 3.2568317893317 2.59979625578436 2.59979625578436 2.59979625578436 2.59979625578436 3.46890406481015 2.59979625578436 2.59979625578436 2.59979625578436 2.59979625578436 2.59979625578436 2.59979625578436 2.59979625578436 2.59979625578436 2.59979625578436 4.24449899561922 2.59979625578436 3.39292817232686 2.59979625578436 2.59979625578436 3.13594984025197 2.59979625578436 3.25835208647746 2.59979625578436 2.59979625578436 4.09791810019352 2.59979625578436 3.38629528969851 2.59979625578436 2.59979625578436 2.59979625578436 2.59979625578436 2.59979625578436 2.59979625578436 2.59979625578436 3.56654590433154 3.61931600101943 3.74870207063688 2.59979625578436 2.59979625578436 2.59979625578436 2.59979625578436 2.59979625578436 2.59979625578436 2.59979625578436 2.59979625578436 2.59979625578436 3.43325699342525 2.59979625578436 2.59979625578436 2.59979625578436 2.59979625578436 2.59979625578436 2.59979625578436 2.59979625578436 2.59979625578436 2.59979625578436 3.0292052725966 2.59979625578436 2.59979625578436 2.59979625578436 2.59979625578436 2.59979625578436 2.59979625578436 2.59979625578436 2.59979625578436
Manes.05G018700.v6.1 4.62951525903662 4.87749585337859 3.3403720198218 5.04251769536253 3.98544613374799 5.07852212312222 4.77236254780072 5.74251815873192 5.7412209136452 3.89462144677541 4.3149631573246 5.27036854532559 3.32888032498958 5.69762393728971 4.71572607916799 5.16702246181639 5.12096041949963 6.83559987112139 6.01106385196628 4.37243313713793 4.34490519912131 6.02571231481018 3.86806484188898 6.77963874405899 4.24138412999339 4.65658363112381 4.8386571478935 7.81245672931188 6.7487042341448 3.12942703094249 5.05848504439929 4.65283723718194 5.83741677991341 5.55306558827674 2.59979625578436 4.22975881394722 3.56670918754148 4.84395970519275 4.89079863991738 3.68399644396397 4.63454447226334 4.83956792462344 3.99801958889781 6.17432054168369 3.9032011645835 4.22491347845287 6.16923994202576 8.19721717778057 3.6503607964152 2.59979625578436 3.60767939374456 5.06556169158258 3.75398817394522 4.24128925464556 3.96778331297524 4.42490146569415 4.35083210947994 5.0369376575712 6.15724080596158 4.71284333855862 4.45581964901029 4.5409051926022 4.06419205571459 2.59979625578436 3.15500955286225 3.14237346324655 4.3813215950225 5.78011211966267 5.09761026627016 3.36088296270151 3.20611898545288 4.25217976082982 5.32649354912661 4.68113159220027 4.35439551718836 4.0857042864662 4.79474888745911 6.59236093070373 6.12940452369098 3.71815578759165 4.3096638976182 5.6566377121942 5.06589616588887 4.28272761086361 2.59979625578436 3.4779161570464 3.92217091087391 6.24478689198749 3.5247063741118 3.98810959691063 5.32135722923905 5.73040094364153 5.73116874471881 5.71150086834065 2.59979625578436 6.81466234872932 3.30083189186928 4.15849925274048 3.03047401906305 3.87799114124601 4.71444805408611 3.71519268625639 3.47304370785199 3.27304933687551 5.12862405186618 4.68339670798889 3.25897070105676 4.93571804870628 5.63162806072965 2.59979625578436 4.1813903789138 3.39370563949478 6.90175455417412 5.4192164921649 6.50626143573854 5.14984571489726 3.76223258926034 3.30063053759635 3.58385032575014 2.59979625578436 2.59979625578436 2.59979625578436 3.88210113042848 3.96837784396383 4.09975139848074 2.59979625578436 4.04275430652555 6.02918722925545 6.66582821472033 6.7139368056644 2.59979625578436 4.35159626384511 4.49000767365377 6.11540794443026 5.52295096652269 5.66824587908768 4.84313677599369 5.29308989231604 8.00583233001046 4.55804437148016 8.56479097017769 3.91839086569972 5.04231890117866 3.21244460660398 5.31527462798214 2.59979625578436 4.14193464112 5.83862105663271 3.07277416937966 6.46902882030237 4.6243463069931 3.41194443992594 4.82037743255069 3.10037248322062 5.8746699401382 7.44603136491999 3.52242163446846 4.44484277200298 6.22244356859021 4.66901894411565 4.66228601769519 4.27464756744139 5.37927626854974 3.27009222077054 3.5701883979893 3.62463629195849 4.92804636670753 5.69598381721558 2.59979625578436 4.56136007141224 3.86323668388114 5.72698518603576 4.26216570186508 3.06384658117584 4.50009856088028 4.80446290383503 4.73996000033712 5.29133354953318 5.76221420239693 2.59979625578436 2.59979625578436 4.28064711595873 5.65187713300755 4.57231578019849 4.58296683926808 3.64460247717229 5.34944477560879 5.57140433631188 3.14070663490831 5.76744249719485 3.7826380584795 3.8061400388595 4.32731820256017 4.17929783726294 3.76457028639514 4.68319860184755 4.87138488212881 4.36462637458474 4.00938276135698 4.77253018413263 4.5675325719494 2.59979625578436 4.04826925530246 5.03560002567421 3.32619170863699 4.28774770741109 6.8360656338939 4.76195350161057 4.90898158234411 3.54787291335831 4.95794385192247 4.41781416261837 5.52264954835677 4.3581191834761 7.44866823015467 3.50450419362394 3.30524536803394 3.87957555546561 5.01452256136101 7.44079410579126 4.28131179024667 3.5424647413453 5.34358657616132 4.53994914004902 5.2999711570419 7.03001228907043 4.91876954241526 4.5959366869236 2.59979625578436 5.51073317568307 4.03963664430814 7.09216523315791 4.99746524342464 4.53543059756484 5.09584753334923 4.33575530874759 3.93232793663572 4.01510285445144 5.98663772072603 4.18015701448294 5.10323346534529 5.83362928168784 3.52816261913287 4.39152338898023 3.08827779899346 5.45559255353148 4.05928310922433 4.5741712524079 4.86830090001481 4.75770765502108 3.87897467098637 3.23218886600296 4.32935022253553 4.72148762280644 4.04394589704995 6.81357076370885 5.07827029939679 5.55627321616531 4.73000390715297 3.730857914079 4.10081705829609 4.90614352586931 4.38174081317482 4.03848151666033 4.30012653724948 4.67456566997683 4.81180654905926 3.85161638597065 3.97044904326303 5.89029982035851 5.45793352342906 3.68464331108315 4.92025232257185 4.54954897218209 3.63071966896614 5.19990621543944 3.98927166554258 2.59979625578436 6.88335816147632 3.59521002625218 5.36860347709953 3.65244182252435 6.33916156333643 5.71080984047222 6.51135718594224 4.73786673064036 6.72843197573452 6.20813435732791 4.67229681435703 4.48138240452108 4.16656439522523 5.33378196634336 5.52304671303811 5.70873804223353 6.1716433676825 5.83340596364431 6.54891135690072 3.86141827164865 5.4847033335281 6.07240542487601 3.70249481191501 7.33918589085223 6.26588309702811 6.05995478523078 4.98610834796475 5.09410946156782 5.51899831279871 3.58549110300089 4.18285928066392 6.10154609194802 4.76767332618809 3.67878321099794 3.69965353536261 4.59588481522593 4.93992216853494 5.19074972476893 3.74821834779386 3.63892444229326 5.06699356904372 7.08241466471886 6.33296212072646 2.59979625578436 3.17865863106762 4.52357903140747 5.54356570410328 5.0007455572422 7.3739076631467 3.85883507686872 4.02564945307247 4.13918141603811 5.77707978445342 4.39003181255274 6.28297791613009 4.90386891987477 4.31189073045874 5.57815839469618 4.57206334907205 4.11671170841705 5.5067830186343 5.55827467711106 7.21761652678992 2.59979625578436 3.51261602950284 4.83492351238383 3.85008500517609 4.86439111874292 4.56155656228412 3.06942971940629 5.33456752291734 5.41111777658077 5.97192795730279 4.18658377178506 4.61256879222438 6.92961854415133 5.03041455750552 6.74081570830726 3.53785864499071 5.64635625666973 4.39918828188329 5.33589422323927 3.58139977578277 4.99367163370017 4.87281720386877 3.77295398980866 5.06730537368118 6.27445094784134 5.02022277692358 3.91102118239626 6.11774964595135 4.55726130322989 6.72043168942031 3.94463142012142 4.09826539111874 3.5766943121934 4.89617374717355 7.43674416934661 4.23990327923772 5.647945350999 3.62790740949225 4.4597410266447 4.08418678814095 4.91378689862317 5.39137684487095 4.28394541471735 6.43753958284476 7.442887443734 6.92200348855567 5.48144412765015 3.8234705398892 4.55091090840958 4.06957312268333 5.53260901940399 5.61287634007565 6.93250027547616 4.18314732668675 5.8462416881157 3.24980416694994 3.41721789991342 4.79436101604672 5.67812499151489 5.9971214170685 4.97359512008822 7.10023663298992 2.59979625578436 8.49177710857204 4.85444091371427 6.61529386990481 5.05039618860093 3.62292636951278 4.67342448431519 4.17748738386806 3.7322206911301 5.1752509138258 4.03250768936229 4.71004082478178 4.93554606478236 4.46402020427502 5.91332520425461 2.59979625578436 6.41082545261714 7.09400241772265 6.65306737414398 6.24656457274911 4.36908624203668 7.08059500437338 6.84131397185075 6.17896435458317 8.60298519168356 7.10258276769226 4.79928741903788 5.31771661908017 5.06304528192011 4.22305024592718 3.87768498285264 4.82568103098201 5.70383737333715 6.05548147968844 4.54360484563286 4.01002037216815 7.87515327108443 5.93354144897008 5.20442728675562 2.59979625578436 2.59979625578436 4.3655324545693 5.03505169319506 4.28048370887181 4.92317559291081 4.79268532281215 5.18568855675346 5.98513332003034 3.07306420648377 5.59805818625015 3.50086039765109 4.06152418492999 4.53432519815067 6.96534019928169 7.48523143248113 3.53101584287459 4.30492518656114 5.01367146175682 5.61419911205851 3.6983488676737 3.47010227507714 5.30507864418122 3.89736573842457 4.69852519247531 5.0327692365337 3.41079602512175 4.53031553562498 4.01906216917899 6.39186942208009 5.377121599816 5.32142874003919 5.17875511645759 4.39530463754551 4.29276956575979 6.95774155554156 5.12127480588189 4.32446294682667 4.16844089843428 4.43985809767661 6.61821803969587 4.33438027319354 3.9527342076991 5.3618677904741 6.3811581025713 6.51931765843711 9.66321480427642 7.60066089907356 4.19439482328521 4.90306601607033 4.21177103240202 4.78442132657878 4.08602949628016 4.62030877807126 4.99738779845608 3.37150153489142 5.51837195994031 7.21299334429949 9.68009255185482 7.33925312797618 10.7630900617384 5.86394094321292 3.95237156371883 3.80360243730964 5.16065442316318 5.04254769813346 5.90530798242948 5.93820809987527 3.32444621738729 3.85139139287403 4.29618547254373 4.89397199847069 3.35802627900853 4.81979493183129 4.24892851258154 3.77754747967347 5.79815591738293 4.04605795159376 5.27793264222595 4.28898915773301 4.17392445888183 5.85649488456325 3.37725547101701 7.14558202602473 4.41196706408433 7.21427456894241 4.57648214603337 3.43317001835428 3.56316175631973 5.18476757906662 6.52375956647697 4.92328826448943 2.59979625578436 3.83474105676612 3.63146421946987 2.59979625578436 5.75122727952219 6.36881161588436 3.82719265264537 4.72934151863753 3.12386348523869 4.71797492483488 4.70980149317786 3.73599794249069 4.7749374393983 3.47359458653169 6.56622337060003 3.52271871871532 5.1217606159659 5.26867265343035 3.85090771353058 8.24642903087048 5.06881834336726 4.8926817569489 8.37997790950508 7.32735837438818 6.19024957095111 4.0566529633353 4.06582935493575 4.28443778548451 4.59141952980221 4.04864246268307 5.34990344830078 5.64607064471495 4.85701591449194 6.18352057622574 8.05696452503694 7.15030560200379 4.2987232311431 3.59848267571914 5.43846308275631 5.99762851782559 5.61659350142145 5.08405778215169 4.09463255782793 6.27545559265181 5.09520906026899 7.0697083253192 6.27615764398811 3.23796702278507 4.39289283435705 3.55486197040881 5.55042677387145 3.87596597040693 4.42085596073655 5.66950272425132 6.56323569551566 3.76352785207796 5.68101003322272 4.53058115386319 5.39147158548534 5.69260754101767 5.79238643481676 5.21359177793285 3.56947890294999 5.14424917250544 4.88498330622259 5.97022668459672 4.18196899199269 4.56428816986309 4.81998584925707 4.15470628938915 6.12929401896055 4.86360446955157 3.96904596458225 6.18355069273432 4.63071302001044 6.30821614309826 5.92707719510612 3.6888404671252 4.86192366656367 6.64686474942645 5.51859100383493 3.36404641342157 3.93866419911265 2.59979625578436 6.62215222160269 6.00051327623315 5.34131672090847 4.59427589125696 3.87343327725243 8.62893694888406 7.13949351864593 3.66375643784274 6.48892626124388 7.15045629400008 7.06051086303386 8.93459201868763 6.20533532725241 3.39912989984874 4.78055472681418 4.12953068130464 5.29492015715611 3.51929516966729 6.25954846100114 4.40561660377299 5.02890370927168 6.38537988153804 4.5250600410798 4.94282342691038 5.37146410305395 5.48576748209509 5.92729850271329 3.6382269395015 3.99482307145611 5.25704122538503 6.38913375499471 6.29861657798435 5.87458918596031 4.00451750091327 5.16036276073735 4.39565414980959 5.90061541678059 5.78915873779653 7.29184313376571 2.59979625578436 4.87686224598524 5.06330357676353 3.32868425701424 4.26259405901147 3.86313458589679 4.99281489392205 4.09495703329264 4.19656731115574 2.59979625578436 5.67476129675143 6.14346418762789 3.85464068245156 6.39196757890214 3.39597509573417 2.59979625578436 5.29431461762875 3.2546236740327 4.03653832587842 3.66840322173884 4.01766418096692 4.73641438178592 4.87613050921385 3.15454793880454 4.06795467165858 5.62705698575943 5.53422299878151 4.42155811674773 4.95182661320551 2.59979625578436 8.09051652862659 5.43284111539091 7.96946725559219 6.5943767719079 3.37232711662656 4.84573385057407 5.75815990587136 6.47752520066398 5.27234427336136 4.52352929940721 4.17155347244896 5.26699531179257 5.6497323558945 4.76949667053553 3.61024766233292 7.10091679326699 5.96270053363482 4.28319743947448 7.2960060859182 5.30462667469674 5.15574940692697 6.15674067385659 3.39292817232686 6.98365895574313 6.02922659749187 3.65463134791335 4.45668542427955 4.2635913383879 3.33144589813899 3.71512645345224 4.64050583400074 5.18940408750331 4.35664308291446 3.95359024936194 2.59979625578436 4.47424454751988 4.23459351792667 7.3809222344381 5.15323929681391 7.50644753134688 3.56654590433154 3.1964791051938 7.44288090948549 5.9548428760281 2.59979625578436 5.79425909573097 4.70875364888848 5.61088024143791 4.44730540373266 3.72442824282283 3.21916247304854 6.32016891750122 6.63106465042035 3.92157768105601 2.59979625578436 4.09256335650883 4.44414003831348 4.13807543065542 5.22016828137769 3.47646435890152 3.95129183154967 5.07690828479244 4.72371429395055 9.295790737745 5.49625058022347 5.3073796989104 5.44295304573327 4.33902242088921 5.79879695764527 7.96146047189771 5.5179575175209
Manes.05G018800.v6.1 4.45379254643727 3.70064765159346 4.84843749469199 4.03424083610899 3.37876105695794 4.54151371017192 3.81949299908603 5.26515023751707 3.68641773527526 3.53020872524022 4.72097780238984 4.19241878072954 4.68474164205806 3.44305187794855 3.74347102868046 5.24099210310294 3.35405828690082 4.25595750004627 4.75779598611784 2.59979625578436 4.15760632150098 3.71802382302551 4.46701567353778 5.00708268551131 3.53192955553866 5.03723622187339 3.82950817955246 5.46613865601735 4.23901665491107 3.34471773959398 5.05848504439929 3.6890929521727 4.71603199064818 4.3808250339591 2.59979625578436 4.51977509900985 3.16493055238067 5.28962338875083 4.49632855671599 3.15137780479602 5.06616986371371 3.90822915943341 5.0238425439155 3.43514863882075 3.6225462550542 5.01519992195741 3.66368988199267 5.52175530055496 4.53181414395082 2.59979625578436 4.34549377822297 3.72115701274549 5.22203184259996 3.79008946478835 3.30273000440967 4.07562950090908 4.15514836856609 4.67199863459799 3.86635365411974 3.14040437654277 5.19642683600353 4.22042404466262 5.47726532567805 2.59979625578436 4.01981419915342 4.37609183180286 4.30704048787747 5.07987846411636 4.49082931894251 3.14104836382465 4.14140926066055 3.79836026134918 5.68326182905743 2.59979625578436 2.59979625578436 4.33094898279442 3.74671023303382 5.11880315970802 4.54675682381309 3.8191814651747 5.35644447736845 4.47961993465753 5.71295470161277 3.60689911294869 3.30853211464194 5.52564861861782 5.33383664642796 5.34020199829955 3.88719071150968 4.57306449828947 4.75654633841196 4.09263583055816 4.56663506073083 4.84427727028301 2.59979625578436 5.51957502842192 5.5194835567952 4.05942692299561 5.00937778088422 3.4669581166417 3.42255166707302 4.55499265849033 3.71636582594103 5.42146847628921 2.59979625578436 2.59979625578436 5.304634129991 4.20967705968188 4.60680531269371 3.50485837076424 3.45516001602998 4.844431466017 4.71151306512265 5.37123592477877 2.59979625578436 2.59979625578436 4.34194775590009 4.51862017450847 4.5389126576014 3.74712202708874 3.286972458873 4.0687185677311 4.11306214794007 4.75060508771914 4.64284561767204 3.71922188825181 4.67263459612452 4.35050844340886 6.00810203787549 4.00429153483328 2.59979625578436 4.18391418333489 4.20712113153096 4.67056384952912 4.6496055046137 3.77697688341336 3.68169216283373 3.75524493251314 5.44583743948071 3.82486460824723 3.13589789482968 4.44514612951899 3.39336865034197 4.89500728841505 4.3279436431914 3.44853243386928 4.51648064372534 4.37290165543636 5.0606899515033 2.59979625578436 2.59979625578436 4.47967284606423 4.41225269808406 5.32024714932814 4.90542008991747 4.90168488199355 4.60232729675637 3.5456740665038 4.91399579040492 3.91970661364898 3.17503269450207 4.49002636732961 3.65284149238591 5.31636433038985 3.71367760018043 3.12023197235027 4.03481240626194 4.2313237946967 2.59979625578436 3.60579276956614 3.41380625865222 5.12112574894847 4.66501048523985 5.40096106909245 4.69289133929722 4.08193522961861 4.04177189388811 3.61197994694732 5.06583120487056 2.59979625578436 3.00869623363141 5.13905399399315 4.08584676576635 5.23143910499737 4.15164890284874 3.13068999412181 4.99742039474156 4.39650923328542 5.17431326143174 4.33887879867548 3.57423272988652 5.29492762825194 4.11610799124803 3.88726931389222 4.86091716115438 3.49662464265443 3.29033908088661 3.65946978543165 4.1617835716966 4.59366237377423 3.8816631440205 3.48251498255572 4.37805582473445 3.36958725084717 4.72404247348023 3.11263355011005 2.59979625578436 3.22829425332205 4.17024707973482 4.78748579494342 3.44097522767948 3.32563966480586 2.59979625578436 4.12801552226105 4.77370066113157 3.73361001417108 3.79905165967116 4.22016829454803 2.59979625578436 4.6777019766884 3.64889788739305 3.27218266265049 3.92783410820748 3.85008759048063 4.64901830840743 3.82970366029775 2.59979625578436 3.35455894485225 2.59979625578436 4.78057028984518 3.34176463353204 3.96110181010506 3.63022623727667 2.59979625578436 4.29928211929071 3.86206098365279 3.38697297193438 5.3470047520098 4.58995318311949 4.84249256347206 4.33024326118047 4.09210679568761 5.019002460897 5.04006558397732 4.93392705640277 4.20907845683951 4.46138417071847 4.42246626272989 4.59457095969605 4.82622808692342 3.7735118799602 3.67861131213525 5.41430626926211 4.86987948462519 5.32701536921433 4.42095901778372 5.07827029939679 4.81583341334164 4.56937232494758 4.97925181696445 3.49175676901494 3.81285093634252 4.66414990859862 4.35338929364905 5.5572261138071 4.29520796724491 3.5213345440218 4.77050221722326 4.05795574569588 4.53314290254538 3.81794128603349 4.03045990547203 5.2653206207854 4.02691980130492 4.8881908764923 4.65076715593565 4.54203549639159 2.59979625578436 4.57681878214073 3.84501639756676 4.94193899020066 3.87580723572066 2.59979625578436 4.11392091160315 4.07111374791851 4.30983489026463 4.08487932790163 3.43716273481212 4.53155644138203 4.612130273966 4.93664393919288 4.44855005481808 3.83026908218474 3.89707304632056 3.95987610933126 4.78986280561987 2.59979625578436 3.44035222820752 5.01291002803995 4.30730283440983 4.88083409807095 4.19900678068076 3.27020841900006 5.0474424414885 3.94387159233475 4.15035954084348 4.23286335930274 3.40968187193882 4.98613356101715 3.79327768619068 4.28550640542332 3.53945940346149 3.96110499299225 3.61588927876974 4.23418702027811 5.03066518386903 4.09203071720691 3.20827003153473 3.70695848093967 3.40084265488325 3.76560242009159 3.64358731401363 3.97462826926992 4.52357903140747 4.15626632057888 5.08991604978542 4.72326834335479 3.56398633747989 4.02564945307247 3.94754652835282 4.35639068565717 3.79637674302476 2.59979625578436 4.01818399914702 4.6654397252067 5.03023169209479 4.61419133982633 3.81847511642453 4.22470455400088 4.28877916681286 5.65544623232119 5.97506399145309 3.13261469345293 2.59979625578436 3.72470077920189 3.99113722792646 3.87745892664078 3.63238902565073 3.61411445291512 4.20412999609643 4.77787490200202 4.11899073244088 3.3860634446461 4.8208252304534 4.07389019521547 4.376805288776 2.59979625578436 3.61390822800715 5.37878842702346 3.69248111277223 4.46783352943988 3.68598495281727 3.22380152582246 3.77295398980866 4.04260489041196 4.51384744008931 3.62300795218542 3.99526236440819 4.54900877955604 4.49489194081136 4.33811969164271 3.49785141248313 3.15037536408807 2.59979625578436 4.80640965075616 3.63197870718994 4.56333889732033 3.25463556543704 3.02689750774351 4.0336414342674 4.50886515169545 4.86838780950798 3.50011492906526 3.60767739904696 4.0263835287223 3.83128390774272 4.22145159702949 3.9337463391627 3.53625833947526 4.87747097995658 4.22735679182724 2.59979625578436 4.10136269640113 2.59979625578436 4.10012201967007 2.59979625578436 4.56775758203893 3.98124168831376 3.90352720459635 4.2627139023923 3.42512101143509 5.20683835039078 4.22545807574208 3.8589781122172 5.03880512572762 3.98434059593289 5.08982709406433 3.48783170415474 2.59979625578436 3.99316513009854 4.17748738386806 4.27810437405391 4.02966232232777 3.5865668184866 3.8866168499337 4.24250336522236 3.7885756141648 2.59979625578436 3.6456884204348 3.88651700217446 4.30532036892887 4.29319559332577 3.39541109862574 3.08352688683135 5.41728673724911 4.84843917579906 4.6957114263506 4.50457014569278 4.90963415798934 3.82574288094967 3.82621137518893 3.90464873977202 4.4302615558329 3.35334699951933 3.79222420763822 3.96164077342337 4.93763311385651 2.59979625578436 2.59979625578436 4.56550995443617 4.48036326174063 4.05157058000128 3.78709556924625 3.43303792983199 4.3655324545693 4.18680186450716 5.37393556664631 4.48236389556785 2.59979625578436 3.7405533367151 4.03971752953718 4.28168050170388 4.07901474762147 2.59979625578436 4.35695981407728 3.92980722099449 4.84557135384782 4.16290904111174 3.26388014084464 4.53657571014478 4.22377357729133 4.11070147214262 3.83744765303283 3.71267284781924 4.02789705746183 3.43661259381833 4.50534387003397 3.72538479952717 3.63807990455992 5.03410440587054 4.90514754377475 4.46552890297856 4.80697656952766 4.06576216325702 2.59979625578436 4.76146550502323 4.08507041944101 6.74667569156076 4.67357546022036 2.59979625578436 4.73019107509972 3.5895004728487 5.61949655462036 3.91357261789756 2.59979625578436 3.97935340636274 2.59979625578436 4.95846439570555 5.14430315599326 4.16091689689488 4.34536660017647 3.45536328277789 4.99756266057947 4.34920609894046 3.36713490980945 4.318343811833 2.59979625578436 4.63549064566177 4.70334365877446 3.44342650184341 4.82052470348111 4.82604769687984 5.43001890302308 4.65985411664045 3.34135829939782 4.00913108774672 3.6289994566789 4.59877112699625 4.4204275890994 3.11793268627682 4.5764891264157 4.25570457569998 4.62801558041624 3.77931028300922 3.35802627900853 3.5792875926982 3.58533896811864 4.16172323709772 3.22666753937026 2.59979625578436 4.44412585400542 3.3533297151516 4.22405587649224 3.62112234937258 4.01457748751644 3.5589910470301 4.35721365231224 4.54705054103186 4.2513258028549 3.43317001835428 4.62401798803585 3.70599166775626 4.69677678943928 4.00100422223671 3.18881389019315 4.39183815085706 4.11050823596911 4.44338149785107 3.45162270172108 3.92205209737917 4.62100309062915 3.10526400266323 4.96178353506916 4.07685047715425 3.66140025771279 4.48253560809461 4.30352594416297 4.60713702983851 4.49480723273591 3.52271871871532 2.59979625578436 3.61522162624845 4.62349821441189 4.7731928646425 3.2328387430116 4.8926817569489 4.40745396511739 4.63536005683653 3.63105841186316 3.07812638981679 4.06582935493575 4.4149220817429 4.70911315691966 3.2692901765405 3.29663103898979 4.25445110373723 4.39498629146805 4.51636453819089 5.94836511396058 4.40893570203337 3.13901363613911 4.26954800455055 2.59979625578436 4.94666641006378 4.03947831682694 2.59979625578436 5.24111187604425 4.71782436636932 5.71567295226019 4.50829527138142 3.46235777925282 4.91633544453321 4.27338358467804 5.62236346145383 4.64478511599453 3.74825229684631 4.60766796157225 4.91389797817379 4.76673058696245 3.89274358706688 3.72261112057527 4.36697317802278 4.34601057757032 5.57117054263652 3.74119070843721 2.59979625578436 5.41060829335181 4.39206573500029 5.11266922730187 3.61072093684214 4.52697988465176 4.56428816986309 4.67942716470242 4.50353963637714 4.40394795081488 3.56365075137554 4.8929994984383 4.09157308554448 5.11340223561973 3.83756148430802 2.59979625578436 4.49615474992 3.98945103577484 5.00837984119769 3.82017625758984 2.59979625578436 4.96008689032627 2.59979625578436 5.18768533327854 3.91016354464085 4.09667551541647 4.23964625906642 3.95557659281107 4.45561361314343 3.94501666241264 3.47486106856339 6.0464158074315 2.59979625578436 6.41065759047111 5.6833747055133 2.59979625578436 5.31601952584516 3.88503860751361 4.57774935090771 3.86318106408786 3.51929516966729 2.59979625578436 4.60684727354286 4.40711821045092 3.78571618747852 3.84534066932346 4.33773428159574 4.51096614973024 4.96776873617407 3.96582882824587 3.85889996254991 4.98320314883273 4.18838054755109 4.78384054042836 3.7341416335537 4.8806997409056 5.31443843322552 4.51403099658205 5.12406427787129 4.29337743312658 3.25006177786541 6.05525588713828 2.59979625578436 5.33260794821011 4.43498360362456 3.73504840707269 4.01219994262384 5.52347816383885 4.09738380749577 4.23342605485195 4.28953953929584 3.44901952329009 4.21216443401481 4.13342887038149 4.76533919809058 3.96184713185432 3.39597509573417 4.97092624740695 4.95730760973995 4.25494085034792 3.57880576305393 3.28474754635573 4.82089553618266 4.32811009742049 4.55829083984529 3.81194521333395 4.06795467165858 4.7039788054781 4.74741908359816 4.69631169448773 4.16207225129035 6.17064995199924 3.98509299291127 2.59979625578436 4.94156638187161 2.59979625578436 2.59979625578436 4.54483647421163 2.59979625578436 4.9928393085257 3.48505988337832 2.59979625578436 4.06430571321121 3.92301233965224 5.6836173342573 3.7584247049036 3.24657439596401 4.93282257368283 4.71459512551864 5.17132454736756 2.59979625578436 3.37029531578803 4.38462034475941 4.18739966450359 4.64739872836599 4.07237430689099 2.59979625578436 4.28994300362107 3.47524811535511 4.3160235245316 3.93512453557474 3.83955901297806 4.93416751054944 4.4196521606443 4.55373953033316 3.63854769448613 3.53538582533427 4.83125126489165 4.13821543031849 4.34334864534233 4.34286807059556 3.95828636864774 4.37222253450174 3.1964791051938 5.24403049551827 4.53365525642745 3.15164342911053 4.64687085375687 4.64032789645402 5.61088024143791 5.07848390824826 4.35013301017844 5.12500895707684 5.01959022746431 4.14335558202267 4.49121064882361 3.9900520502445 4.70470131013056 3.89584176871827 4.89805200281745 3.75875412432602 2.59979625578436 4.16521844122718 4.36171270542769 4.871002523007 4.8774297721518 4.09159197971054 4.2086986644918 4.19753653851908 4.67710057608674 4.25053640556526 3.98240590987691 4.56786866246879
Manes.05G018900.v6.1 4.17183998077708 6.42256737763536 9.01283586719645 8.25098463849108 8.56367980155629 4.90749211065782 6.19423845619385 6.72949752046868 7.10872641060677 5.90188180884955 4.36209398616916 8.4979720957085 7.14507113215504 7.63979939624258 6.89078286873508 5.74784656627343 7.4691027725775 7.22797717981383 7.25788928663749 6.60345595407947 5.40548226579835 6.73064033336541 7.88701106902703 8.55643024854109 5.95846820848252 5.57714359870849 6.70578343826511 6.55480273513641 9.15275175761812 5.02119716916197 3.28513972525459 7.68924509325648 6.91547871929941 7.76308433373526 4.82769412137273 4.45346190826862 6.26026157625827 8.07713040427755 7.02124323479135 9.36363771779814 5.39245718429853 7.14714216873371 8.67944070249554 9.80410378146671 5.00703668831069 4.12900872040676 6.87031029664069 6.37048603720997 7.38596294627128 7.19737735548685 4.83553265519572 6.0327473656915 7.69705645123919 9.71484985409445 5.4453482285971 4.69615319906024 7.02786064154961 7.54325354557864 4.8853731131591 6.40758935506628 3.52062149520576 6.48879240345 7.2662778071026 2.59979625578436 3.92148645828723 4.15999011281228 5.95478366111245 7.05548224076498 8.06537745697294 6.17080579002124 3.78755572466852 6.57530308912323 6.13522432997791 6.6658851503385 6.53526458751034 4.78876379136237 6.99208737550275 7.1122918442554 8.85682718490313 5.46666915967192 3.90518066552621 7.16204286847959 5.71295470161277 7.28252288162757 5.30578874886431 4.28569557922633 6.03461877227487 5.93983313479848 8.39595773888067 7.35234669986537 4.52618719680003 6.16763740325462 8.76516306009678 7.3631280901569 7.0281325268453 7.83833022487181 6.0350545019773 7.54274311655305 8.45567511404036 6.98149584768859 7.83304159949781 6.73073056986117 7.64711245857468 8.66978421301513 5.89057866898297 7.69318803246086 5.87027625859918 8.40403180584905 6.57377441964854 9.31596670498562 6.54911852354944 4.68692410658827 9.62387866735076 8.18791058671998 5.67228931414433 6.45381184103761 4.34194775590009 6.42795006913355 7.53805310578513 9.32721431567435 6.53942403948549 6.17748999586067 9.82930870737652 6.53188137931425 7.94048535652365 6.58714854783792 5.88896370360916 7.02827071405382 6.58847431053689 7.20639034548952 7.3959429928463 5.14170836786801 8.03658945491906 7.21404226561516 7.68256996586915 7.70138720968718 4.20700720184253 6.87112864641359 6.31153985790708 7.97388703665482 6.62888477090802 4.44514612951899 6.89513347411747 8.15753451575693 7.3576454614319 6.90423922980156 5.12334396410331 7.72382072009639 8.21904091535343 8.55917754274339 5.96917600193039 3.97272935185107 6.64908244243687 8.17208219293603 7.11200345622972 9.66288150880923 4.75529956405342 8.18599712927505 7.32072150574165 7.26726336109886 7.28025500280825 4.56665327697094 8.5142161296793 8.32688418412238 5.97258002182059 4.54266563280924 4.23673643956694 6.2590556076075 6.92228915010659 6.8882458540124 6.62853263275087 4.79458017567572 7.54395834666608 8.46093160683649 8.89704242524035 8.41795111167343 4.440041055121 7.75707229214923 7.79367317347354 2.59979625578436 5.75743457353072 4.8109377766842 5.18986103138269 7.4053973967706 8.75607886268024 8.55960929539959 4.38168438001584 7.37675209265111 7.44297125457356 10.2855947188963 5.47007807287522 8.35297625667618 3.99373237159987 7.25583275927643 8.19640582824615 7.43474222808851 7.21409464605668 3.65946978543165 6.97863558881182 6.77610442900928 6.53516091419947 5.32483474725373 4.69404485447871 6.80656497468164 8.53090299866427 7.56375216010494 4.87067036213795 3.96481147298388 7.87293988725632 8.42460871267077 6.31285110345349 5.98315788721619 4.2562635021126 7.51474191656494 6.31712320987265 8.88758244378358 6.27509758496775 4.59581647691044 8.35664380382779 5.87963919725245 6.83233090387705 6.11366316238973 3.55483529680617 6.6110066172324 6.16908445109113 5.99898002790482 6.88480583419746 3.65568174542466 6.22104387466086 7.26507820262637 7.31657290226857 10.8004684172774 3.94304008124423 7.22525223742476 7.54557259082079 7.68365630515474 4.87638999739691 5.00153904621797 9.09073098127956 6.78069269595425 7.11134916854484 6.46984674622743 5.28958087936326 7.66073904916688 5.58016721041354 9.27541707271216 6.48926436990607 3.79618540511458 8.14537872179837 6.64506066346611 9.03594780243274 6.12079868547886 3.58557919338385 7.06236612346304 7.70662582483503 9.39745300059304 8.46449010523804 4.19187887224251 7.56399410550901 7.13203634600449 7.22317348224755 7.22906367960098 5.22317749408213 7.85123632539589 6.36612953862007 8.63168889576232 6.71651569827736 4.24231585157393 7.12810489603096 7.63802586623135 8.23285876200512 6.22607809959831 5.67303893110036 7.81898293468916 8.21664856147108 7.72619394972112 5.66860744249166 6.23259248789457 3.79793381884116 7.25157406733395 5.6939415945903 7.80486964520854 5.23754233543413 4.24500758352783 6.01250882984524 5.31789899142325 7.18845713960921 5.8678675422433 3.80018150959644 7.69773775229583 8.2506003989336 8.84411685731805 5.71813430155364 4.01217389169185 6.48512572311822 6.23203558350717 4.57683443672913 6.37402983207822 4.63495191255349 5.49284088004126 6.84106134325817 6.30844014413975 4.05051050385255 4.33867227626124 5.4366614792771 5.70417268811181 7.82606790967329 5.15401364107193 4.61117161795911 5.1200508232889 6.53957282632432 7.17166852119253 5.36949900873271 4.20887020349336 6.89850340404828 8.06555730358884 8.78519502260678 5.81615318714281 3.70695848093967 5.98443702287566 5.81741219557975 7.07114117349066 5.80675435834485 4.52357903140747 6.4933863073991 7.58068918769723 6.03867142665179 6.15623807293916 4.74421659201787 6.7735508601875 5.34907997913568 9.25433126296826 8.11300784066825 4.25429971315118 7.50732779118625 7.42902400226362 7.92540644189557 5.61482729545676 5.12846213750873 6.6195365949097 6.93995324673092 6.66744654556284 6.29571284622681 4.31740953134203 6.4795153319342 7.906104680465 7.96407072764086 5.53375601298617 4.52452370714701 7.05721866441182 7.01864982297366 6.95184327032764 6.70112559054306 4.32952829195241 6.10332169952818 7.03704520283597 6.74608058644609 7.9093211376601 6.70957572913956 6.18395459642682 6.75517099478618 6.77811664710574 7.20746611457452 3.62245939251466 6.85893762873411 8.41865764305416 7.69123123324485 5.15393386580981 4.42140308608655 6.55845735497723 8.63773378978468 7.88233148958063 6.28137023021889 6.89928921931391 4.80640965075616 6.6859459283839 7.22760661629595 8.11649855539556 4.22683970037092 4.40742994961095 7.80060279136324 6.31596019485068 8.19668951955462 6.68162811352528 4.09741551169217 6.4532958614611 6.03903367612584 6.97114218506847 4.52965097211251 3.74522279935163 8.10806428293472 6.350357264757 8.18198652787805 7.44424571672201 3.80475394054181 6.33513874419303 6.56929955534983 5.81356248895837 3.77334939914147 4.15030648282747 6.1441168197356 5.82926823034747 6.60309479972439 5.83228408720182 3.57093580047187 6.89973986247704 9.8434647905723 7.6941746924614 6.52337073362121 4.24077504340824 8.386896411147 8.18850764496293 7.81950517114052 6.20041283459338 3.72294818891706 7.85844762054912 6.89746617826417 7.01861854580087 5.53211650525338 2.59979625578436 6.98295367391162 9.25967726599045 6.24656457274911 6.13078746133317 5.71127171392499 5.15310462167572 7.43205193960193 6.08052674746716 8.07427681152894 4.28817144464823 6.824579862952 6.99318029891475 6.74760058061945 4.69671756717598 3.30108436898664 7.52693404437209 7.65900468883037 7.81672691439211 5.48329088932552 4.27834271273152 6.53001232901253 6.98014571336194 7.2860236840661 4.00673677425881 2.59979625578436 6.40327102441565 7.92660041258191 7.81112404928665 6.96138597152496 3.82697302268523 6.30736863033641 7.67809919546676 6.48111908541068 5.83998738688005 4.88298094356301 5.83998489415252 6.29268531639648 8.1750053328501 4.03762783876908 3.7714153316878 6.89796218174912 5.71904128052507 8.64883188106056 4.97352419318017 3.25910669545783 7.48105169971937 6.69082029384677 7.59668196215671 5.56690942291551 7.79658722418881 5.23374250663091 6.47547248299839 6.12330322043601 9.2500471003379 7.69667683080008 4.44734431719305 6.81143440021745 3.94059545112726 9.08690097068876 4.68696724505273 5.85570468739798 6.88280524159589 5.5685362548868 8.67794760542317 5.23518785986715 5.04129399128665 7.82636390186491 5.92380933961362 7.41257861805645 7.19325264994094 6.36927566975032 8.06656930668437 8.94079991267665 7.54158067839596 7.67380887669107 3.2027230823485 6.04627671729207 7.66454298393818 7.4101584162912 6.83500937183167 4.0174031331555 6.67766538511486 4.98456925063934 7.50286750559689 5.75518200078086 3.91144660684014 6.00257962131708 8.56355606347045 7.54337608163631 3.73509987361779 4.52497554932234 8.43234310821238 8.03162846302632 6.34078724253697 6.10827786014083 4.35700291707143 4.80016291133239 7.93878633993317 7.65429596713389 6.26484598141989 4.63271574495509 5.999830664327 6.79853057569112 8.38370620616891 4.26531793183783 3.16031210264774 6.88031742683264 8.52274148763293 7.34299433174867 6.90640299727267 3.56316175631973 5.99858956606398 5.64820596483829 6.33192013068694 4.8197063058133 3.83474105676612 8.29650924794624 7.97238935082538 7.18648373573835 6.38784582030345 3.96259276784423 6.3503107213234 8.69342363582453 7.42746787100941 8.2846651909713 5.7812904968441 6.08090748517344 7.7497311986659 6.296679911315 5.53633617982987 5.1217606159659 7.93256316790386 7.48412551945539 8.84551872339213 7.30168820962808 3.61637548253596 5.74157793814002 6.80990550385207 7.73003690362863 5.6938947660054 4.27133060895352 5.48986337493089 6.42610494676482 8.10751430900094 6.41334018687553 6.38033844554283 4.6137118740515 7.81071595131684 7.20681422187531 7.60140162614626 6.79668121716268 3.42048852473569 5.89822336901242 7.97493024505389 7.3310338402795 6.18247905968407 5.16967155962501 7.72195541653698 6.41582427260293 8.03455405305774 7.26335259296625 3.84733536790994 8.5452223461977 6.404294877667 6.64661060274861 5.69773306030088 4.84490982213826 5.8850491693122 8.10723435152567 7.94332008769996 6.4102438862452 4.67530021486359 9.00666103816423 6.95062965590217 8.35049432985198 6.21717682737156 4.6930636712557 7.04141640249419 8.69276640546001 8.01377148349594 4.89104468825723 4.4131675108357 7.3769726365372 7.56284875198656 7.89716729637319 4.43689765150505 5.30122100853769 6.3502919432598 7.49138079028478 8.41629770574955 6.47217905129758 4.41006310523064 6.91007557469396 6.75637451103352 8.25464335428623 5.38251775769766 4.05692426810568 6.77708925018124 5.62570989970395 7.14404370705438 5.80342589541025 6.34646327839255 8.60195379097508 5.75397291745108 7.87025128202771 6.47153188753858 6.9173012868654 7.60155581610337 7.11394100286667 6.95734572243507 6.85063347674467 4.69941935171913 7.03668723685261 6.85392701442268 7.92563821383734 4.96931772310211 4.87964051764886 7.0190997240225 5.45147283072295 8.24373978600934 6.54589178257042 5.90636689108433 7.8992708804593 8.55157003431882 7.42307608252138 4.97484574526708 4.98320314883273 6.27008083096511 6.38913375499471 8.75540007353163 6.58620489441787 4.23875623856873 6.69964041248433 7.90782095545749 7.89048153024947 5.91561721162242 4.41897429661828 7.9582587112558 6.61652644892742 8.37921838133785 6.55337936166687 7.99697896910927 5.46975442471011 6.83238576065403 7.37850739610396 8.68985780899175 5.58828846818639 4.33819038824305 7.04624196754115 7.98048616421439 8.68553628897901 5.78157709271935 5.4229693322481 7.36078924073106 8.40582990247009 7.17551258327154 4.08003153873908 6.01500361718555 6.6242507039135 6.77160025134394 6.58694529930552 5.78275978504283 4.53740650345532 6.89416459494476 7.86034703469089 7.60479624065364 7.80372821352436 4.21664709689023 7.66875988261128 6.70773750946656 7.02991114511569 6.96426031337292 4.2600653397719 7.70630193481066 7.4688303806717 8.74706717707285 5.84650304276622 3.65661271026855 6.83436219759306 7.31204787492581 9.09215005179751 8.48999331970998 4.54521648216476 7.56327156206536 7.41554415906399 7.77789173613013 8.88923683577994 4.72921576481272 7.76628236138577 8.70466406888083 8.5534507739046 6.88405211590071 4.35711926794763 7.41544467291426 6.51422106805758 7.64881119811245 6.21816316922251 5.71456915440968 7.57916780171397 7.84469508798507 6.7514734346005 5.70990026745912 4.75082618638622 5.12376887042125 6.94149787382601 7.35229221185088 8.48229091131854 4.37222253450174 8.03515271041955 5.55457850329452 6.95000001894933 6.14694464086467 4.69765149143291 7.08006575632408 7.3388626171521 6.74049031124194 4.51838763295145 5.91408973916374 5.62639973788788 6.45904605470012 7.06642270073471 5.86955206891329 3.97181638228956 6.8412804164238 7.87826731629007 6.35462665189194 3.47646435890152 4.95226292143944 7.97847941626211 7.82149154306146 7.19774245918364 7.42957214501598 4.2086986644918 6.4674556601201 7.4090706248124 8.24999364565246 5.47032374110301 6.03955589154036
Manes.05G019000.v6.1 9.11284530228293 6.42256737763536 6.74180380393031 4.50452197021879 4.31741511555182 8.20482836491778 4.42246246804532 7.25001837451682 4.10402458597672 3.73003826736833 9.64963501093941 4.24303092461498 6.91812220206351 4.79959751807212 4.03611831703282 8.46790565361921 4.14342022304151 6.94419146448718 3.54809303130482 5.5735522475816 7.98425243769744 3.71802382302551 6.64371838449505 3.56007187972487 3.67022745780567 9.28727423568671 5.5511802894135 8.11626225481848 4.6971799235988 5.41475230790639 9.41771929255047 3.98579678132179 6.68878731367294 3.89658382523521 4.73068203848033 9.79597146010256 4.57094358043854 7.46973041398072 7.54171651959509 4.01109846268407 9.08211462672113 4.25515375182764 6.43583542256243 4.20918139565387 4.79386708680198 8.06141894194323 5.81518063082878 6.73503219061148 5.51574257726655 4.57319839656107 8.28366860480359 4.26257520928987 7.42870435967715 4.187023456859 4.24765733392016 7.32110375084506 6.02391322026611 6.70776763435057 6.32447213552318 4.98327991155583 7.61371354450214 4.96916409515582 6.43475537302917 6.83854735850463 4.59946320079734 8.39811566192543 6.18172488457767 6.68515271952031 5.13195418006694 4.81152783008458 8.82743060476037 4.86480820612981 7.07875202732636 6.15908029961009 5.69841527937453 9.23963057476018 4.6553376109993 5.79984021651947 3.77811259546182 4.21478384192579 8.64672498135758 4.3941112550299 8.87416020601654 3.47624966748319 5.81377386943514 9.27347262783152 6.24686148365344 7.66734305596964 4.0544353123871 3.55480044490993 8.65259065059452 5.09134876047569 7.39762539913249 5.64769933303295 2.59979625578436 3.71955075226505 9.51995119989288 4.65598441309723 7.49694854900482 4.26615951604684 3.07907070398862 8.75112728426649 5.56121272324056 7.32587688851066 7.03778237732441 3.32834234306411 9.00993674690428 4.80916361328645 8.06963194510003 3.34271822740328 4.04228330761357 8.26473114720068 3.76412467045523 7.47384611877849 6.50626143573854 5.62515386607477 8.88583146404102 5.46323082823154 5.26791930824129 4.63122847993381 4.21353153330716 8.26330454507534 6.47789736578241 7.31116819315822 4.49982505993002 3.25674191122001 7.80985408789892 4.26034702154625 7.54063959023482 3.37130380600997 3.61868305960293 4.9600700114272 5.85439768713481 6.21517584712971 4.23550654235681 3.62601013591596 5.3137960478672 4.76418788745711 6.99623605797947 4.03352894687873 2.59979625578436 8.65015320695881 3.94269006944855 7.20220459331764 4.64149593403444 5.86485901030463 6.70130475508232 4.66166625961752 5.37430552462971 2.59979625578436 3.18241641221583 9.69970781336323 5.13102487592263 6.95274614288432 2.59979625578436 3.26459823700284 8.76569183192501 4.18642891852681 7.23421684728217 3.11353869906184 3.58357647506077 7.10813322125216 4.28724935013667 6.39742603913217 3.71367760018043 3.49183502491586 5.5923145275835 4.84489338257216 6.05100434830062 4.74782748978161 3.17915297907334 7.71048843722716 5.61246043090746 6.58313440647776 7.18277913680678 3.25431612115486 5.6412992812051 6.04358137774174 6.76388183538496 2.59979625578436 4.75155450698349 8.40143670197747 3.71140782396458 6.49300496131168 2.59979625578436 4.20416061700477 8.44493037898627 4.39650923328542 7.05979297991379 3.34522728744805 5.11948138656256 7.16225904373649 5.72796359741878 4.45325199038882 6.23524877213651 3.17241119288935 2.59979625578436 5.89209660288527 4.85071858576448 7.06325675339717 3.96426791580462 3.32419446547007 8.57764097352472 4.14621795295066 7.05203369754166 3.47906877077808 3.0725295882055 5.89301373819647 4.436165552977 5.83457666652852 3.19875009976656 4.0888522953627 4.73225623988062 4.45846379175167 6.31712320987265 5.31365277474793 5.05290272807954 6.95229621045243 5.86877754648415 6.30863725322947 3.13294224426404 3.07737644082094 2.59979625578436 3.85008759048063 6.00053467356273 3.82970366029775 4.91876954241526 3.35455894485225 6.73099770965066 6.38801914094222 4.37379423760543 3.06852274975295 4.44122380219856 4.43785969738629 5.45503000579248 2.59979625578436 3.78369997009961 8.0932844029265 5.50932993412202 5.24510814708616 2.59979625578436 4.09210679568761 8.73613413129701 6.11508538229507 7.23652468812794 3.51236062960917 4.05928310922433 8.14674738466235 5.51129300073428 7.01802645692467 3.51862563651096 3.83651593829476 8.89160787403173 5.33901962744374 5.92494534173092 4.09152716741015 5.07827029939679 7.60418798208545 4.31727717144115 6.71276225267445 3.68400765031026 4.01974631285369 8.74603077345652 5.17373267030685 6.67428882586767 4.08725976475088 3.88263538015512 9.01743607879565 5.46400986440023 6.1299654562382 3.47355552046872 5.2092698200159 8.25765625158504 4.95600584493021 6.23993331656251 4.80190567130664 6.69273236574915 7.11875257968409 3.79793381884116 6.02230939071304 5.01174413806881 3.65244182252435 2.59979625578436 3.4551235647353 3.17647007763899 7.04330465061884 3.48177099774535 3.43716273481212 4.12285734397113 5.22866463527673 6.48434229775674 3.3970748603418 3.83026908218474 2.59979625578436 4.52031862101447 5.47474027884267 2.59979625578436 3.86141827164865 6.82319471421496 4.78955895623763 6.62185881648843 3.75804226531246 5.18737126039594 3.92832661123559 5.15336564901128 4.70725935774273 3.66435385101226 5.11246907287362 7.76882876600057 3.79327768619068 6.04678897287972 3.53945940346149 5.76097432927766 3.19442034293909 5.48089980182372 4.9727912452407 3.98940681422073 3.45416095825858 3.24931906988771 5.51839105922954 4.66085053026112 2.59979625578436 4.94060027080097 4.57506467829354 5.07155333421865 5.70557499913915 2.59979625578436 4.71010601255994 8.63755679173268 5.75737938848915 6.43405753875882 3.67587378799259 2.59979625578436 5.59015987293136 3.95482341920651 5.63039853446432 4.17054209038837 4.02619953082338 6.57609890912951 3.86976790507812 7.56046452002607 5.20192304598811 4.13402702641508 5.20470772210388 3.96156473992612 5.41194083349376 3.45140772308329 4.67771394492628 5.0382462279779 4.54348535961976 6.56959600769665 3.79703594294614 3.82159579433779 5.63021918768452 3.73379632513718 5.11618390902062 3.53785864499071 3.24897275233119 6.00557961754296 4.34673173643139 5.29945159784469 3.78439908668882 4.53676337435507 6.99117865295078 4.04260489041196 5.53185501180573 4.68937138092221 3.91102118239626 6.09839560356163 4.42924048967777 6.78693868582908 4.25504589024885 4.25857338935828 3.29703488223369 9.05618814719648 3.71094392319847 5.98533401586011 3.25463556543704 2.59979625578436 8.40533251951717 2.59979625578436 7.67793219972098 3.79308868158467 2.59979625578436 6.97819217661971 4.26028868553631 7.3085588547377 3.62289993070695 4.91070190129766 8.13827104929544 4.85023174092092 5.53260901940399 3.21112129012012 5.83052440245622 2.59979625578436 2.59979625578436 4.68443484711575 5.95181006737314 4.95737690074752 6.53297227472263 3.65612034740921 7.26079079337918 3.29247100215013 2.59979625578436 3.16746079526105 3.88815639471644 6.13501482293025 2.59979625578436 3.73805869531567 8.0212207975891 3.90786300452943 5.90665517601862 3.94362191624918 3.5865668184866 8.4273948447343 4.11158258090912 6.66887149944868 2.59979625578436 4.13041329485721 7.91385918392965 3.37279228920747 4.77435454329182 4.13744632159808 4.00195409120866 4.93138586229108 3.95065796328778 5.08116332394859 3.2415469443954 3.19993551182426 3.82574288094967 5.7569714593276 5.16439826872673 4.27831425679672 2.59979625578436 3.96474163586061 5.83362211434614 5.18872985630327 2.59979625578436 2.59979625578436 2.59979625578436 5.86113110471967 5.83918262779041 4.66931585198089 4.20538657720876 3.30265235045542 5.30614527771322 5.00025699897251 3.44841520843695 2.59979625578436 3.26967113465158 4.99803089672085 4.5257518977338 3.22556948593357 4.58670245930921 8.2242244749866 4.48040827933958 4.3261604945858 2.59979625578436 4.51987826653829 3.62110143186392 6.13833495942106 7.00341957689709 4.38565278235351 4.59998419156709 4.02789705746183 5.26428787633166 5.32904041551146 2.59979625578436 5.29934483633688 6.32806391686194 7.75746265157188 4.94837622243158 7.17259969241501 3.98797993311362 2.59979625578436 6.33343145066978 4.42763446180923 8.77956127149697 3.23307136903005 3.37057561147686 7.75752921406895 4.52258920384425 8.43202721899857 3.68422999573073 3.68336513273807 4.17477670351442 6.3811581025713 8.07567161627176 4.14712220237834 3.48331719498716 8.05972639217788 4.47081803567938 6.88841278834114 3.76737684440914 2.59979625578436 8.03499709640386 4.08277547635013 5.3080195396092 3.16980602888094 3.77700890312273 2.59979625578436 3.17435855558807 3.62374438609181 3.30109143257354 2.59979625578436 8.81738210732887 4.31724638546637 6.92559117619632 2.59979625578436 2.59979625578436 8.15642079558566 5.2426238175524 6.51666262314797 2.59979625578436 4.06940132905997 7.47088878110495 4.4327541574821 6.00465733186257 3.47961913918967 3.83579104032561 8.68718585432535 4.2178230050721 6.98541095679459 3.1975645660093 4.70278980363648 5.85347728184449 4.35721365231224 6.07341586577538 3.79771147640099 3.19311762549978 8.96206327518774 4.21443763639494 7.07737559535197 3.14717678469408 3.88329761094553 8.38938990023873 4.5000732280456 7.12131023497937 3.20643697917781 3.79022776133736 8.35599956394574 4.89144249441463 7.33551934141143 4.37477505853575 3.3587333930702 9.37117234678851 3.93032668239966 7.64336845448477 3.27177532694313 2.59979625578436 8.44815825055232 4.41650519238326 6.37227404471623 3.2962608485763 3.97414549722241 8.90504516282595 3.43372965785074 6.00269610256766 2.59979625578436 4.12192686227689 8.51327405893098 4.87628430394226 6.80418429839133 3.0753039300318 3.09490341468928 5.76331653512035 7.85544737521739 4.99275009260951 6.38883859778147 4.14033327235733 3.77941758436022 8.54591421911764 6.24443676743365 5.67860718106824 3.50360441488598 3.45229135332417 9.31715824595251 4.61344067127885 7.38359928849218 3.67117148881194 3.46235777925282 8.45945304868045 5.4829157788648 7.21862103406724 4.77673735494745 6.0493247485262 6.94619210085145 5.01127210859594 5.59614039656868 4.20625387689369 4.5499871313522 8.45321068893391 4.7432652710949 7.17292764083207 3.53953527174762 4.03322107445089 7.88042425610435 3.31429537738927 6.17970038756869 3.3217847703779 7.28466204376757 8.32981284450875 3.96086861109062 6.62447646500987 5.79409029381648 5.12679052637086 7.71967518810041 3.14773248614781 7.34559285969857 3.67953587081363 3.60798097877415 8.95804909824809 4.50127648475874 6.91004130462206 4.45659818115774 5.0342469001687 9.20067743977463 6.26497647261464 8.18931396497623 3.44518071866167 4.63891970652991 7.61372513255616 5.69291062266249 5.58907468984216 3.81116212660665 4.28025371874054 3.79716551795672 6.48924824687045 8.3780148691532 4.82361617694618 5.72440515974775 7.87848367076148 5.71497026779564 5.83752392458145 3.64182534636077 6.16773682982273 4.87964051764886 5.27335669040253 5.77481682090605 5.34620611352246 3.84534066932346 8.45650906642881 5.06022213323105 6.55002996912954 4.05308392670127 5.5923662498306 7.88415828103969 5.35802882105742 7.9069864481604 3.97274571856209 4.72573132316532 6.10379924792439 6.47498059417783 7.19461102069888 3.44859642076762 4.43986550624374 3.59423054881486 7.40703718308614 7.95525643142787 4.54576089757372 5.18599784531246 4.33533653699186 8.90973758267413 5.04349063240819 5.95053268291007 4.04129764844827 3.09477353892355 4.78546565711646 5.73696334531433 7.27025766054934 3.86703329578952 2.59979625578436 8.50812621436931 3.85419435765655 5.49103213689254 3.09629371888845 3.93449173159199 8.07905758360651 4.46516318913713 7.15306172098196 4.70844304161233 4.14949671807348 7.66875542082199 3.43724552845874 7.19718264304741 3.66836007527516 6.67805217387276 4.10682806070145 5.43284111539091 7.40324809880182 6.314152850383 2.59979625578436 7.97262542635506 4.71385171950449 5.93292654160066 4.3603702095192 3.40116079843692 8.13854134842187 5.14137744128537 7.3748183933769 3.50657944241829 4.0655062384346 4.14812274948282 4.79407118905789 6.18108852134433 3.43229267361625 3.14781871854752 7.61543047089554 4.04784677495562 6.96062794102578 4.92690869923493 3.68333296007617 7.93590146805082 4.98540035714727 6.38642543067975 4.73738409167653 6.42518203147959 7.89993065634067 4.48013067660917 6.23547868794444 3.12751666884428 6.17664690703412 7.28450799090586 4.23459351792667 9.4248752775117 2.59979625578436 3.09559387004943 8.44005493462444 6.28385347203558 6.75784789366076 3.37724948770933 6.51774557412999 6.56559284916981 4.83565861162279 7.88848235844221 3.88894099533287 6.3879041772085 8.44229863123879 5.30242924881644 6.85563451836353 3.78979541414061 5.31974335654359 7.74957307299892 4.37985794022797 5.83032302820564 3.75875412432602 4.75037316753336 8.24331274417611 4.76791852529133 6.3861280382242 3.53635640865754 3.32706199532729 7.70224197075237 3.75692974839097 6.4430278125286 2.59979625578436 3.10496040724535 4.26684033911307
Manes.05G019100.v6.1 5.3334714300043 7.67640457560303 5.21963210262222 5.93331633800499 5.28330388901586 5.85565298984062 4.82244127615827 5.29482161050542 4.31387293190585 4.16194926516013 4.4934569394283 6.4713490722123 5.08631103268151 4.54430539374415 3.8091407808845 5.58918252952519 6.5923910645916 5.24297715705908 4.06282315022221 4.55548773694474 6.25021652314596 5.99692009097733 5.23986429612255 4.10739775889812 4.99693803974958 5.99877302371602 6.23360609039189 5.6375977784354 5.2192766897157 4.7709387905149 5.23388325181897 6.16993871561744 5.10393874592456 4.59825399372167 3.90048262944656 5.16738578974912 6.67539668617862 6.61134687087981 5.90221468628515 4.40258515722602 6.21572308873801 5.51467176917753 5.0238425439155 4.52794582638383 4.21882759404767 5.0636771567529 8.48629979290982 4.65789455379452 5.1473245808271 3.53623203608649 5.44729539508823 6.68502520216693 4.97318806077064 5.73393314198635 3.58452961246909 4.42490146569415 6.20293113645844 4.67199863459799 5.11773183253549 4.60863915341142 5.14375562000156 6.64439466221259 6.39624875922713 7.21661909449412 4.99444884894253 5.28327554638305 9.08658551296888 6.05442229745836 6.67415200458878 3.78368445386911 5.3017049965742 7.53339748498576 5.01114350333465 2.59979625578436 5.37935167739317 5.92255545526363 5.80415135432516 5.56966803677235 5.31067643613977 4.21478384192579 4.96000640779084 5.6566377121942 6.78735134123686 4.61256965125198 4.58666631545465 5.04496496843935 7.43187793682217 5.40668992138831 5.14229709555614 4.74019883598161 5.1228176020359 5.09134876047569 5.59754348696502 4.84427727028301 2.59979625578436 4.75928685173913 5.38893414806669 5.03656276067428 5.03441646853374 4.06119057771725 3.07907070398862 5.89438294624902 5.73909734940539 5.14075979865519 2.59979625578436 3.11766270619839 5.52651817775612 5.80089254299332 4.78651157917344 4.45638386098243 3.58288439614787 5.30122058109315 5.51892542478569 5.26996254565102 2.59979625578436 4.40903198082104 5.58208919012916 5.95097299712799 5.65768967133865 5.57641148883425 5.46691664638271 5.1308395239794 5.66796482353808 4.47404478420132 5.1885753974585 4.25985682996248 5.22849266458257 5.55998613814932 4.73248058554761 3.37130380600997 4.53240641364844 3.74662764509982 5.10865315936598 5.06867792721212 2.59979625578436 3.77697688341336 4.84313677599369 6.09408273757065 5.36366333182721 4.55804437148016 3.13589789482968 5.68276884727245 5.82314617134179 5.2177960584458 5.42271335082255 4.45727610559355 4.80399080689754 5.12338391664577 4.56822483633791 5.63881424190592 4.26548708096564 6.45350042473965 5.96286877946419 4.98192567659252 5.56942449212341 3.26459823700284 4.80252932009538 4.81245873796656 5.20982828236864 5.34847180464466 3.40808966416724 5.17856325963498 5.89749927361949 4.74077101418882 4.90100634739374 3.73994329725823 4.69442388930341 4.65808915142514 6.05100434830062 4.14754036574546 3.41380625865222 5.63013839958382 6.08553168647245 4.44807592573455 5.62296203290314 4.45066987609085 4.56863170125339 5.20039296971054 4.7498835002986 7.3090586589855 4.07038688113366 5.25528809838021 4.89691719451357 5.0995318075023 4.40557648435526 2.59979625578436 4.58090563561855 8.55611608611523 4.07375190535199 4.8024975567029 4.60003004530314 4.93410344114234 4.32731820256017 5.76611338400852 4.67063375229078 5.46565288348771 3.44163721637544 4.36462637458474 5.74711670722698 5.95871286564201 4.93690283068728 4.52437872499994 5.23709785780715 3.90410977139619 4.81147924616411 5.42651710046768 3.26541768118622 4.8866614899474 5.79935364409443 5.05615388718364 3.90388365739631 4.01002353899641 4.8409613609387 5.9155117807491 5.30773546730847 7.91897912909164 5.20966993877788 5.08545570826288 3.77728265014896 4.61249334928777 3.87159317967938 3.74469268855702 3.92783410820748 5.51865580489698 5.60756207075374 4.29336931195171 2.59979625578436 2.59979625578436 2.59979625578436 5.36144192795854 6.37944918457187 3.40474794282282 4.49798919558398 5.53834927500261 6.05402290204032 4.26923462383632 3.5051384300408 5.93088575033659 6.22707362400369 4.74502704957462 4.87176703084885 3.60068947668391 5.57671020283103 6.28537364121708 4.53401034143521 5.98559328475952 4.7087729367258 5.82558220715557 6.6129077209972 5.90072350138202 5.00785021075653 4.7734689088993 5.2336795059963 7.87334332532413 5.03699446421769 5.52151954726754 5.07827029939679 6.63667987769149 5.85822461228029 5.57348043171676 7.29095227202213 4.10991350117216 5.87484496937836 7.18136701217828 4.67358808648919 5.74556840032109 4.08733309607776 5.47012578826657 6.19193294036682 5.62136900188049 5.1594204704521 5.18017150780584 5.67303893110036 6.36502816854234 6.09644105453404 5.56978387185619 4.32198778034751 2.59979625578436 7.59572152124845 5.93925607299899 6.22358454175361 5.54702953782445 4.04855430503372 7.52756596441428 5.27262710594488 4.73786673064036 4.52291678460724 3.67127404849583 7.24681840091076 4.80412959565841 6.18371872640836 6.48495246776182 3.94020538747076 4.66383893345196 6.12064918172388 4.66043485756125 2.59979625578436 4.15569464645512 5.78331716623854 5.34133924434471 5.72626458600446 4.26950254307669 3.7414389757699 6.80935965288585 6.14905585798983 5.5055143197626 5.46258093391876 3.96907504514623 5.93173328621041 4.91776886284462 5.56578482155897 4.74052394898047 4.67072981947184 4.94367145120753 7.31213089897483 6.0465132893165 6.56572385970884 4.49387545576156 8.10019656692863 5.84555206568292 5.58253914414723 4.67817418399938 4.41121660562138 5.69925041345829 5.94632707321222 5.7238810369339 4.44935965213155 4.33153579693329 6.09358901162914 5.53601261727101 5.24501503428351 4.87856729320365 7.17295988287586 4.25429971315118 5.29692411327217 4.71901960207256 5.12277265414267 4.27862832628561 4.36348536507496 6.02734748501561 5.60416661022077 2.59979625578436 4.47085516108398 4.55035571477861 4.76811583708719 3.66820388359967 5.48028122677555 4.8914046006061 4.52452370714701 4.08617617924508 4.97483715389124 4.57545927825513 4.02977953118524 4.03795126405488 5.19961037318717 4.52561882532054 4.17406586346766 4.18752906653414 5.37878842702346 7.25927463432161 5.5940362350044 3.44886050587142 4.87281720386877 4.60751158534198 5.67001665830143 6.13983040266336 6.36486887718798 4.21497953342451 5.61533874189707 4.55726130322989 5.78102793023879 5.74103183902714 6.40890805452171 3.4497260527321 5.71798054537232 6.51702944273244 4.15441274922849 4.62095420161194 3.20164312672398 5.06192214395164 5.69169931594902 5.41210382245179 4.50443434370499 4.40404850403738 5.4639328413381 5.54657251379521 5.10571549778925 4.53967482200278 3.97645279359037 4.74742938004212 6.22966406017571 5.53260901940399 4.94573898471843 6.25817141309703 5.86014497983421 8.05110754453809 4.89034035247294 5.00754732975855 3.62280837559436 4.70719200330589 4.55270191023577 5.13346058295346 3.94880500380553 3.24419192203211 4.63861677249876 5.30742529430905 6.22714746790721 5.15316039154153 4.01927911399507 5.93689310425099 6.65978505204536 4.90174256782247 5.55030964261609 5.38919023712396 6.03676402850807 6.17208807644305 5.52861218027639 4.18858767721428 4.34322746085301 5.20473994908989 5.79246615968211 4.77435454329182 4.13744632159808 4.25911027273115 4.80900620594935 4.6650759541454 5.80756981738394 10.6452998272885 6.15387425220747 7.36857902163921 6.12378488832336 6.09140984178737 5.05748104267032 4.79264418311763 5.44013946985592 5.7831348547971 5.27209307971098 5.33667938185731 4.01002037216815 5.99945007592002 8.61931359815683 8.26930047738625 6.54494586317791 4.00673677425881 5.04542098963421 5.95868285719357 5.22610550663972 4.62441000327356 5.96092237770421 6.41856219513553 6.79184638392328 5.39881106338197 3.66764047737369 3.99300302654404 5.57786704513244 4.16800355410705 5.00638886346257 6.03117220362793 4.10218398202523 5.45989726917981 5.16299333937178 4.92234854768577 5.80014276739357 3.71267284781924 5.06924939602204 5.73829663882452 5.8196894845571 4.41024552649794 3.97087468805563 4.6537972405013 6.03528337870499 5.332464065636 5.77909379157075 5.6443363590161 4.18376659517731 4.87576758393542 9.12840752887656 5.39862317731028 5.12127480588189 3.14802037916805 5.77902312764817 7.96171863312765 5.69261898701102 4.18418373961629 4.59837302260613 4.48823527784576 2.59979625578436 5.89506781238503 3.25651977128008 4.41604625511094 5.46121036156711 8.12448534014968 5.25264594745884 5.31120613527157 3.90012358301766 5.32966906900448 4.96423297769114 4.57946966740648 6.99816224571667 2.59979625578436 5.12275269115249 3.96499107920503 7.75841571374723 5.74968337812789 4.45332118908992 5.85777962140526 4.5501756818411 5.29241139227731 4.36547338454204 3.32871826849192 7.19940664686074 7.38621968601874 5.35652457863311 5.20253911775144 3.98130496223531 6.31995908051249 8.85163308660897 6.14288820185861 4.08144153824263 3.16597009136717 6.10767375692857 7.92917702877379 5.69467001466541 4.73209038987608 3.54647323264689 5.48088945065609 5.70252052491496 7.50778394050028 3.58686561369776 3.43317001835428 6.01907341879608 5.74241716231668 5.80120548654935 5.36672723158226 4.10046203179392 4.77067040838384 6.20723578660087 5.24971240006136 5.03371982975495 3.92205209737917 6.14987931321197 8.25360659313278 5.60198516228341 5.37691614666798 4.74271450807987 6.55255643626388 7.61525528089203 5.71954492282757 7.30245020208332 4.60290413626434 5.9954090604504 5.76750920314311 3.97414286463498 4.88792000173858 3.97414549722241 4.76774504833842 4.5527398033429 4.34022215683703 4.65584074386853 4.95969452122999 5.80160937676303 8.27055158555092 4.86778107986107 5.54084681480884 4.23446820985464 3.69429283629582 4.47223443463894 5.34308492435984 4.9492626575227 5.83405934644785 3.6604689730663 5.77555119994654 7.55777583517761 5.20685437252682 4.45404194274145 3.20691983770591 5.3737188868322 6.59409528382146 5.87337266798994 4.91423561983802 3.64876012622529 5.32709634643245 5.92814820128316 6.10345290532168 5.20260722904427 5.34237647431256 4.91531722652645 6.11513759455464 5.88472168020126 4.71916761286226 3.88623625463831 5.3560357007383 6.69042717700255 4.97828712788077 4.81434073840013 3.20491354779203 5.19819271635813 6.74664244311746 5.45118976358334 5.03132395243238 5.88054873936917 5.03637985248684 6.10512900826574 6.21304934967348 4.64568510917867 4.70945626431312 5.25640659074069 5.6789620776483 5.81310779135077 5.26447320474418 4.28442039026697 6.30854031049831 7.12302227675401 7.5609618406916 8.38950647047807 4.44314789581422 5.90025415751688 2.59979625578436 5.54847006950099 4.13117768021568 4.01749385760493 5.22015874553754 6.05058399106783 4.45561361314343 5.30422524645552 3.95439250155381 4.57565548536882 6.8576167369062 5.82557925794982 4.34408491439851 6.56406923492481 5.51353934632815 7.11913724392433 4.12953068130464 5.80865423983605 4.74889355333648 4.28711904250441 5.60565140060514 5.77481682090605 6.10377452728076 3.95645175206502 5.67409435886488 6.57772675681692 5.02389805515512 4.91345366195023 5.0871832077899 4.78838956330999 6.9969434469087 5.93228730928685 5.35081774423757 4.098100321408 5.44635590110441 9.25392356808655 5.4905597144162 3.57540737014458 3.70818606824984 5.81796051232375 5.66832519039415 6.19610534089137 5.63819130728144 4.77491882331429 7.71157235650828 5.16451610894685 5.65508808437939 4.99119495850978 5.11328229599291 4.10371469290855 5.05064891590318 6.51128500432164 4.45904118804006 4.12953993110064 3.79683763774449 4.92124884331404 4.54585008773222 4.01874790004685 4.69675192098163 3.93449173159199 4.82089553618266 5.27475038416012 5.51763789134406 3.15454793880454 3.13842484873088 4.23653332521103 7.58935591577071 4.94842089630619 4.50370783464746 2.59979625578436 3.23817512837546 5.43284111539091 4.29512667387151 2.59979625578436 3.14928056722215 5.39055843164838 6.06309887658445 4.4422187795895 4.97097357820843 4.23305947155913 5.82841249947057 7.06273892212654 4.62952499787224 4.67429581607588 4.00229533456592 5.44969789743926 5.71067215680426 4.49146939093824 5.33139933248893 3.90526043493123 5.87910304532673 6.18647050158965 5.01248143188842 5.65538934846376 2.59979625578436 5.7259715216779 5.13945296848105 5.25363457470277 4.98505073114654 5.16370789973361 5.3788561135069 7.9290103863554 4.72413198109715 3.63854769448613 3.64146810251771 5.11160695941587 4.75420188625027 5.78513291814479 3.68989894354439 2.59979625578436 4.74209786124533 6.98277214483441 5.21199822000592 4.64884908062328 4.33478672800167 5.65379438663442 7.44484666625517 5.61088024143791 5.63371052459358 4.08119865284047 5.67565366427958 5.01959022746431 5.2822283363775 4.49121064882361 4.25059772865294 5.11682154101333 5.66177626242823 5.35312805670294 3.92702060530145 3.95677709554983 5.05238213855323 6.75931108472878 4.55752987660509 2.59979625578436 3.73259335799739 5.03212776340602 6.53329321499351 6.52345292230141 4.46049122714596 2.59979625578436 5.78112324992391
Manes.05G019200.v6.1 8.14360313165978 4.12294770149171 5.00939082245163 3.85399867173188 3.68880981927216 7.32415627297728 4.02736728603004 5.07217746639781 3.98248337933614 4.16194926516013 7.56993656494699 4.13949003331692 4.77542402878503 4.0228427264024 3.51251450879117 7.71177632791592 4.88386043750982 5.68606726210345 3.91874843080912 4.15669568736146 7.50790864068836 3.52016582779557 5.1730195157107 3.03555783025232 3.67022745780567 7.14363117891795 4.13004080913633 5.09104389732829 4.23901665491107 4.40088637884236 7.73250560921893 4.49655854268444 5.37075684083652 4.01164725166596 3.79344026531715 8.80611128459738 4.63068365085742 5.00942516577332 6.02731195099101 3.80531622868573 7.81300676635935 3.90822915943341 5.28063531909042 3.43514863882075 4.30718039443163 8.22998892388666 3.78296404426844 4.99666714759575 4.13694463208271 4.1714907707322 8.54404920263114 4.3149817465943 5.22203184259996 3.5101337076775 3.96778331297524 8.39700430364479 4.0818085364956 5.7841792225847 5.78219141368792 4.66179640629556 6.66064312818733 4.59611741684318 5.26188169739114 6.83854735850463 3.55012442582142 8.04683678603346 4.1428625820174 4.77351046497194 3.62597558266889 3.98625518174104 7.90125140552165 4.15494561315996 4.79772477959598 4.68113159220027 5.95817866039323 8.56394950959464 4.38260299563123 4.64305195648199 3.57044147755019 4.50855242753068 7.90255876483891 3.48717057272481 4.24640293491679 3.82159636409266 3.59250871737335 8.39342178139624 4.41412689600487 5.14537924410774 3.94591027918717 3.72200979349322 8.56947883027746 4.63376173584494 5.09632062552853 4.88287068406268 5.6713578930303 4.23324891976019 7.36358579276976 4.55764776079113 5.34370529118994 3.56582483593361 3.42255166707302 7.7853825956772 4.39672849839037 5.44436649422998 5.12862405186618 3.11766270619839 8.23712374122497 4.16587954051311 4.96908323725471 4.39649889522771 4.6159637092912 8.58784932176222 3.91058918117296 4.91131251434379 7.02921040017765 3.54772472454507 7.65932386471205 3.96390262981496 5.02192753709656 4.35230567133016 3.76903956309953 8.23078111201773 4.46932541925817 4.57306164080267 4.20109041994389 4.02307215160948 6.87284314406845 4.90359534281198 3.9016924230135 3.53930605846071 3.76867498495514 7.09793394825144 4.65858178389012 5.82110549442644 3.95739301312775 4.47230572239432 7.61826885818777 4.51194431590591 5.41898410795591 2.59979625578436 3.13589789482968 9.16103927191045 4.13374268927456 5.58430988490541 3.98424667947623 3.87328897205986 7.56148497457363 4.37290165543636 5.42026307484801 2.59979625578436 3.8700181854824 9.15289155895214 4.6548160378135 5.47475345838859 2.59979625578436 3.26459823700284 8.48150548960882 3.97532631382236 5.56000829265478 3.61183965644603 4.40101467967865 7.70997810248354 4.59107908881119 4.44358595375251 3.83796591237887 3.84272398019811 6.93631621080025 4.2313237946967 2.59979625578436 3.31819734655646 3.73666685613292 8.22573135953161 4.71332777556834 6.23900709182509 3.59998890923774 3.5178190463899 6.56101827798605 5.13622146237137 5.26875843981066 2.59979625578436 3.50239511963957 8.05640104102989 4.3646968083227 5.23143910499737 3.19004403745022 3.86648455137705 9.01463728755425 4.09556639892027 5.43207906847106 3.45746685869567 4.10128168948972 5.59747020257947 6.83930055121782 3.66208438438553 5.45596988055598 3.40445174740808 3.77457475802958 6.87012642833119 4.35813568019582 6.56988927233097 3.96426791580462 4.22865906130216 8.87747357613464 4.25012848163437 5.24163961683964 3.82542006230712 3.73353982866647 7.8041885877346 4.22841620926384 5.19485623069306 4.1240012429641 3.32563966480586 7.02934159376861 3.83831152048608 5.06698148608036 3.41156478748641 4.18915278377082 8.06744097840642 4.54549579850851 5.48675703606296 3.64889788739305 4.18135407266799 6.38044121725804 4.1096085867228 5.46226591293905 3.93959578482285 5.3297934882194 7.40736207655557 5.87583798697903 5.29690231002902 3.98271069205151 3.25982382466975 6.52952187209504 3.94044672350216 5.76329066934762 3.50611797315604 4.0624419553752 8.99451398085196 4.44974705565716 5.85528855486473 3.69747997952202 4.50131182707378 9.43483815213651 4.23216952800356 5.95534165381705 3.64798288640125 3.8473302820013 8.61719000314255 4.37278913560921 5.45485235079951 3.65510598517094 4.3942645431775 9.11730958887887 4.50829487030974 5.2303528758617 3.83472820491349 5.83224570338506 7.51032091284404 4.08592064442753 5.87149003135603 3.97949785204621 3.92142265337815 8.64382284691623 4.15328094617112 5.25307492505865 2.59979625578436 3.88263538015512 9.24239837980332 4.28576520983523 5.01044847421815 3.35931070899168 4.40358411801564 8.24095321402538 4.31667846943674 5.1552759557094 3.26566677573064 4.54203549639159 2.59979625578436 5.05093769552864 4.64780746708174 5.9230218983558 3.87580723572066 4.14025566319483 8.19385682050854 4.6667671559482 6.08516332781837 5.2642809746606 4.70699342963544 7.59557048789057 4.97157175815911 6.08171034851855 3.94869021554797 4.36794739559068 6.42823089657833 4.04680647161203 6.31638188901011 4.2516320753425 4.53872184906963 8.09643642391436 4.52282563210326 6.15143498040171 4.19900678068076 4.29102689544524 7.48826266903341 5.33713084975905 5.60836763187074 4.07463260101815 4.32920651283262 8.31443514599996 4.6790682773392 5.82670816008251 4.63532683073461 4.57187099245424 7.12188936609813 4.67295946245922 5.6563006435626 4.18601845275456 4.1464829094435 7.02853535505467 3.9547866164985 5.76227138860014 5.09800322792262 3.97462826926992 7.10198461603753 5.3786500305452 6.04748840273613 4.0962268472372 3.77040547355181 9.5430515258828 4.89955312177189 4.77597616273531 4.92303729775514 6.28297791613009 7.32564266724367 4.77617369385861 6.04871353557623 4.43649994814711 4.77073843978038 7.35647412478202 4.50249959460932 5.14390487049502 4.54807081784639 4.13402702641508 7.72465031892392 2.59979625578436 5.49938249982228 2.59979625578436 3.63238902565073 6.95675487835937 4.50038528162081 6.05837900391281 3.88724372928017 4.61256879222438 7.98836431984332 4.07389019521547 5.65235767246679 3.73918619992547 3.3916204310571 7.75812997641629 4.27360562182038 6.10736592337292 3.95592676154047 4.37274783277955 8.53481459986593 3.86144261009251 5.34610486494414 3.84078515354222 3.81933528813022 7.49883431844127 4.35988821405048 4.8015918186443 3.85087221439637 3.68209076667673 4.23534228190486 9.04215767701444 4.48228192267839 6.27612806648096 2.59979625578436 4.58318412475417 9.51678129936785 3.89848102328544 5.7413056542926 4.60078879696553 3.11136320296335 8.24475908020595 4.10801572368445 5.53593266105487 3.62289993070695 4.69573767544841 9.28737718570609 4.97835923350248 7.79255360324819 3.55603337558458 4.55720408687157 7.48048655564928 6.11162538852593 6.00258702058243 3.62588404005598 4.12359384027158 8.17633403628027 4.35943019608191 5.52442457578646 3.57041299923972 4.23067941863963 6.47114107455843 4.23065284300576 5.98454242448091 3.83729976518375 3.62292636951278 8.1375991315127 4.49136686158297 5.68287921280143 3.12339831546568 4.55673202686715 9.5849897750742 5.03875457463866 5.63948309626916 4.40783125768278 4.52397806009608 8.2492814108938 3.76297969803532 5.2292482278395 4.79808129532899 4.56316275793654 8.02003210046559 4.84843917579906 5.89005407768363 3.38263384089915 4.54340742320021 6.23163102562106 4.99554342422685 5.48905410882916 3.26470865579439 3.21735999960508 8.32958406629733 4.96817562892395 6.35947538981587 4.11260185598456 2.59979625578436 8.07079031842733 5.11911771979979 4.69846165629342 3.99017426452137 4.20538657720876 8.97209086908563 5.82175322481706 6.11742083124961 4.13669328844041 3.94233965432729 7.0178941911537 5.66509623471959 6.07743052215264 3.47810055175345 4.5058606887965 9.02498599029871 5.30827550814224 5.87538732669708 3.02191542271198 3.81677662848967 8.19377640220638 3.88252562402422 5.71904128052507 3.62020523057581 4.59998419156709 7.32809769920413 4.11655064840421 6.42106267352762 3.48022939644345 4.72620105995151 5.44908297555372 8.20883858130106 5.17116058660673 5.69605003735162 3.31367075302264 3.54399020599517 8.37498314661303 4.82583171646565 4.21584791522146 3.68007324196726 4.00303227587235 8.66920443629968 4.43985809767661 4.78585382240281 4.18418373961629 3.09344190010374 7.76298779966483 2.59979625578436 5.37372952834303 4.70314904124276 4.47221571843909 8.22250326122534 4.52123656676114 4.94020984519509 4.05485792033728 3.14554511358825 8.11547669031192 4.78480524236176 6.15200527090578 3.71897059537881 2.59979625578436 5.25178922024138 4.24439269052971 4.30905012490611 3.58227561620931 3.63758619848977 8.98718457994715 4.13239208286991 5.9420139232886 3.69556101711605 3.83749137434024 8.46786080466201 4.96245941072923 5.7037901843836 3.77931028300922 3.77937656857795 8.55049578541589 4.55453009598739 5.97202006976102 3.96146785799022 4.22236043332814 8.59768508269199 4.64591206071022 5.9307089121544 3.43933261008128 3.6867508036148 6.04962102558499 4.65450203873399 4.34738684107152 4.47733489826703 3.19311762549978 9.29083228647787 4.88714889368584 5.11246862790817 3.36940304494811 4.51145898073153 9.09114705308432 4.75118701003259 5.89783670182835 3.78815434729946 4.24147142930584 8.74092161078077 4.06074005892778 5.20988169638987 3.36210465489817 3.74240741602712 8.94540092514201 4.63643535322808 5.87970691848744 3.74402143797072 3.98045356917044 8.2142850080855 4.41650519238326 5.63400715174911 3.68589768394911 4.09506613828693 8.12608192091499 3.58127728083477 5.21658435551481 3.85036913035679 4.0566529633353 8.97736734901951 4.4149220817429 5.32037633106668 3.2692901765405 3.57613858349178 5.01904277005662 8.3882704659652 4.2216315905973 4.9801735054275 4.69452491593867 3.98135209807505 8.03266772572262 5.43846308275631 4.91029775148065 4.2649228849859 3.78906326114918 8.52897214706558 3.8918414592231 4.54882320542685 4.50829527138142 3.46235777925282 8.46930474716859 4.50172976739104 5.27523391091694 4.69028008689005 4.50127125101015 6.60113089573241 4.43022146207797 4.24806133106292 3.61414121189432 4.7094735381717 8.091169650683 3.90895219533522 5.19454354814298 3.53953527174762 3.63334554052997 8.01873072517736 4.27260060679113 4.32400831853205 4.28870618140801 7.42664208477947 8.00160894550566 4.90596899604196 5.72654462651145 3.15184207342633 4.86360446955157 8.11229299007967 4.09157308554448 5.41510377334642 3.23274696978057 4.40455012698823 8.8222659843052 4.66832207899897 4.89074277168481 3.95490085823409 4.50422311865572 8.68375775369008 5.45667075841334 5.35721726545999 3.44518071866167 5.28237818972718 7.28658903994078 4.60227010538571 5.58907468984216 3.21867299731733 4.5351836467228 3.30409561387671 5.21631662540804 3.98502212357155 4.34408491439851 2.59979625578436 8.43501353188526 4.46039545678925 5.63246358704265 4.04455789294339 4.14463722775502 6.94489795059816 3.73196407753729 6.45081431452723 3.78571618747852 4.38838527305548 7.63005185924745 4.51096614973024 4.8478936971413 4.68639098990266 3.85889996254991 6.99344734195926 4.40760150218924 5.0048740336767 4.72885385962495 3.78005305080069 7.39696682782242 4.79038703592596 5.37888164311261 3.57540737014458 3.25006177786541 5.17281845557751 5.66832519039415 4.83087146863887 4.17769081426287 4.09471566796706 4.26259405901147 7.98318342829242 3.8619323081989 5.36516520037031 3.55209065070327 2.59979625578436 7.3620170638093 4.22956107220848 5.03351383936134 3.96184713185432 3.79683763774449 6.62191225264366 3.85419435765655 5.02656072087504 3.78809560810359 4.3784707615664 8.10837702243783 4.1733537671966 4.45589273863113 4.01870693271444 3.77818253122674 6.98439920041088 4.212949641487 5.36262153762122 3.5302863255487 2.59979625578436 6.41421796755588 6.74888796903141 4.00843325576256 4.79587404593374 3.14928056722215 7.83382558904117 4.532667295226 5.11022554190951 3.32630363502723 3.40116079843692 8.36384941062955 4.29452509294461 5.16172580560732 2.59979625578436 3.24657439596401 6.48143448408881 4.08963289548746 5.59387764814363 3.43229267361625 3.90526043493123 8.30920235033004 4.18739966450359 5.25126326157818 2.59979625578436 3.49119366410399 8.44043606904961 4.68096698377112 5.30261153806408 4.02069780259256 3.83955901297806 7.61424821372437 5.04438892839517 5.64881114871229 3.12751666884428 4.0440804693051 7.69624284303843 4.40652449424007 4.00715525546964 4.34286807059556 3.68792152061727 7.5977127402683 4.72874912504652 5.00214929741961 4.10445691151125 4.40336489770596 7.42584719479182 3.81637726989775 6.43789717432484 3.61108609015459 4.1545133290249 8.67239381462947 5.01959022746431 5.47836534752769 3.78979541414061 3.8655649995876 8.5859544565585 4.31198942368015 5.07661421182292 3.28072078774946 3.6656788033668 8.62418868472711 4.06561174200313 5.12413069691545 3.90291938238005 3.92748723268467 8.21364912688767 3.92496321100403 4.33902242088921 3.08078529881836 3.10496040724535 3.9545389191392
Manes.05G019300.v6.1 6.33037395479897 6.22116288352546 5.059011491859 5.27856658492354 5.84178347764507 6.64443516265738 5.27644712867171 5.84509802231768 5.02792158047711 4.93040276390638 5.43157309953891 5.47761146672945 5.05117594186536 5.01313701025272 5.65895665902764 5.77263119232012 5.90252127758795 5.80721903688476 5.45495785828789 5.5735522475816 6.25021652314596 4.45498256522445 4.05004371489472 5.65545961340394 6.0380128620727 5.66380974727979 6.08131762940805 6.05364693225336 4.93101234886905 6.34112619799393 6.13225847403613 5.13897528352034 4.97134925889922 5.26293861432379 5.69544551611388 6.78366979300215 5.67166510387954 5.86831519184907 4.82090317222997 5.56145055714332 5.72326555575233 5.35324581828291 4.51233220391753 5.26051157546446 6.08098862371855 5.75883219458193 5.13839090688647 5.3679800097386 6.22137868767292 5.81857258866051 5.81102852436236 5.14870822308272 5.08547516921341 5.78440402659969 5.86951481312855 5.56417820166122 5.22927348051194 4.67199863459799 5.36143321761932 6.02132918269762 6.18843193833671 4.84137331465453 5.23242808245643 6.83854735850463 5.98536898052628 5.70585840939263 5.71119643024539 4.82973749913349 5.26127616206018 5.34233980120319 5.34181955916997 5.17088685089202 5.98704681093141 6.15908029961009 6.1775680108337 5.12675459012604 4.7499190954042 5.29387396671014 5.08026056546346 5.82415824072581 5.56877621930711 5.75604633354523 5.73992692618936 4.79264206821483 5.69249757806206 5.09634687910121 5.719125091155 5.29402770690109 4.76957461629234 4.99585994834651 6.54011587274126 5.57575619901433 4.87783411905531 5.4367125418395 6.50522654805199 5.35680405114852 4.59882786329015 4.98843323496425 4.09111010720658 5.07034079522116 4.50178420776607 3.99148542122515 4.39672849839037 4.4980152319154 5.89057866898297 4.93845115761782 4.88518337185476 5.11615985056915 5.27330584036218 4.810959145846 5.56016310683289 4.9851155771162 4.35386370027304 5.4192164921649 2.59979625578436 5.70343134865592 5.13616075293363 5.3883026993717 4.60236138459194 5.63715312357101 5.26675436638544 4.75619795133216 5.22637866051669 4.57306164080267 5.25424032622721 4.91098359372659 5.22849266458257 4.95871747072434 5.74645839569592 4.83753052702302 5.41881260240127 5.90569670658529 5.10865315936598 5.49524801121457 4.23550654235681 5.72831315377644 5.85609033760363 5.26708142871657 5.1504027586617 5.62730228271736 5.04556372958134 5.22048392663617 4.60951190642314 4.2536234071397 6.08875269072336 5.88275793194157 5.76188184601318 5.09709928621294 4.1673343304797 6.11378370169449 4.95330621454388 5.35079034909746 5.06793397745849 3.88766080324959 5.04861107473241 5.73769726492661 4.14959984514453 5.07545148347007 5.43036339415517 5.10267243431434 5.19015887784247 5.22455183864401 4.28724935013667 4.11530790126261 5.47639021072934 4.69233359874937 5.94078164577081 4.94543357147259 6.05100434830062 5.39015397103286 5.16469232143236 5.92321679459213 4.8904685471303 4.14005252362322 5.68898040521529 5.86932617563166 5.69537457536103 5.45696901853615 5.0967410682554 2.59979625578436 6.33615403460723 5.62467791721766 6.05876494588302 5.49246149706349 5.54959270927131 6.10588027466786 7.50447642393977 5.98120283130981 5.34097570263931 5.9988425466226 7.08830021356856 4.00029020816282 5.72796359741878 5.29512860998592 4.27217055541887 5.03444858211063 5.33017436545569 6.551775047303 5.7256563251503 5.50536923151732 5.22562157162934 5.78550413625636 6.55886493601139 5.30263383014656 4.97066672670725 6.05598821354695 5.72251039741842 6.22393499520522 5.6146880441004 4.69492232077348 5.53321003149633 5.68284184786415 6.00032266170784 5.25928521966479 5.5501299508291 5.51740782648423 5.5020677698697 6.07863225215122 4.80089919246676 5.71183437028459 4.78325158105806 6.11366316238973 6.07889783950487 4.82747829990479 4.80006588690031 5.06548790234014 2.59979625578436 6.76200835480094 4.72669514704258 4.78057028984518 6.23955621377827 5.92073347218689 5.41680923123983 5.18650661102511 5.27081693361868 5.44012434800071 5.53861555001043 5.45701070574693 6.71606269071633 5.55572653471674 7.86344766116978 7.47508765570354 5.53621760379551 7.09365150648071 5.26805980070467 7.32794663101684 7.85114973861972 5.18956015202425 6.36905080347163 4.7220511622245 7.85500469674737 7.52921438725954 5.7444060566417 5.91912900394266 5.46883562473172 7.53122458484573 5.83224570338506 5.45741368643446 6.90420701509061 4.77865651653335 8.14099451383429 7.50683039308572 5.04573802404949 6.77300604878774 5.61887879878129 8.11372424332707 8.03040201235378 4.65771150862008 5.67213734969073 5.23688938188358 6.34011373198474 7.7739490215445 5.51268947011765 6.01382380512318 5.66673879715384 7.29587521123783 8.0507189858496 7.11875257968409 5.40062108789936 4.97118830723051 5.01174413806881 5.37842358202042 5.6527902410457 5.31177507147722 6.17934608460034 5.55251643287408 5.03634852646226 5.3941313059127 5.32540999903824 5.37657868765282 4.98408791125674 5.02304385974108 4.88838840800803 6.27957563810145 5.55341430785982 5.1864749005933 5.147119780566 5.64954165517039 5.0590897041345 5.31439322726201 5.05852536581822 4.81396361541135 6.21468869120417 5.0474424414885 5.4992546479013 5.04524722665974 5.49107559165429 5.68968260691032 4.81199853843918 5.22833884050586 5.0735011843973 4.83784744486629 5.95972621139762 5.73367531415754 5.39709901852777 5.31114737965586 5.66884513170956 5.63484783960732 6.28322386370959 5.17113702704077 5.26024195889051 6.22106668790775 5.754196752078 5.29477891029228 5.21972600447012 4.47976087212162 5.20109618343898 6.11263530599593 4.47510783112118 5.37739867544118 5.17097632349424 5.19885127650813 2.59979625578436 4.90386891987477 4.94218336692193 5.06930744799664 5.46965512249317 5.58711422220844 5.89039148630371 5.02047928034345 4.76794289731318 2.59979625578436 5.4839614465193 4.99523479797265 5.70370051239434 4.23844932096434 5.83647405623675 5.61356491594508 5.70053246062728 4.94129349227912 5.03451354210967 5.39890920538567 5.47634518758052 5.6932409227075 5.38532661178883 4.77915617599388 4.57627896029628 5.60938278590812 4.74583696615558 6.56532597273131 5.470751383598 5.32260002509511 4.68182109648708 5.80547456294815 5.13862940283905 4.64626279937618 5.76469322564302 5.56525870719454 5.99745724956129 5.21311995524198 5.31671515307444 5.41956024529433 5.7398023480709 5.42729478098563 5.71798054537232 6.28585529531468 5.34901939209697 5.9918115291586 6.55690808516266 5.90397537479774 5.38850518474675 5.9351397415213 4.77411657065982 5.39435465104682 5.87342262539868 4.80045461180453 5.69464050286063 4.90541185691162 6.06875334933031 5.10467421920338 6.56764628882432 2.59979625578436 7.33630868995565 6.12942691511825 5.61497990802517 4.4569336025263 4.85818624890314 5.42108116951385 5.35354855332378 5.88262112976142 4.93690420705617 4.5224403845822 4.87734402920938 4.4249266853067 6.34113940408103 5.17257122170844 4.45652263804152 5.11976345773658 4.01927911399507 6.11233901736644 4.74164811909735 4.22284598571111 4.92056581775274 5.73605915705974 6.00793018899679 5.134616871507 4.69751623461952 5.02978518139039 5.98014938512268 5.56685144875299 4.96087175800145 4.92983254831176 4.98942613187267 5.8298717135418 5.35451287933496 5.4575618058491 5.03246419356473 4.80103275824189 6.79133631656148 5.22795114133872 4.61952493701222 4.89511439344143 5.22312161068946 4.55659914827599 5.9696144988693 5.7831348547971 5.29879166946626 4.99815516999477 5.26032994963733 5.17015557664639 4.87672026447415 4.22842747536237 5.88932970795149 4.98898284742636 4.82994015631183 4.93940378553191 4.16708829141231 6.03406416492651 4.44031529644625 5.15829088116145 4.33158494987306 3.82079898883431 4.37728954412166 5.31844591931588 5.08330146595551 4.6357024602135 4.80212324061752 5.50101250051725 5.54326448219106 5.34982762298967 5.36018344619127 6.44159895001396 5.47541618452282 5.60003987300467 5.37546180776875 4.84145466895585 4.69852519247531 4.46627683575846 6.16836303668852 5.6461628823407 5.14770253981819 4.68073128873595 5.18510153696566 4.93621893422413 5.53316603753028 5.30885099420128 5.02773195936338 7.25246568426302 5.79118250880813 5.1661882040696 4.98665836267364 4.80828884730454 5.3437073817358 5.06435443852772 5.44396752233988 6.07420181579502 2.59979625578436 5.33093017354426 4.25934145628502 4.47221571843909 4.41427197300779 5.56070803881177 4.26288277232779 6.99473919387428 5.69477372799627 5.02137739692705 5.50989127061169 4.83802268116929 7.01968716695973 5.57308787749488 6.13422018013065 6.08939990188882 5.72303515313542 7.10317710471236 7.45644062856989 5.38012360671228 5.11536281586068 4.85909121511721 6.59771406790446 5.0146532728556 4.84847800351542 4.96245941072923 4.62801558041624 6.58020006764332 6.76273763856957 6.60574870693562 5.25611846682633 4.59216217699274 4.61945725433758 5.30615078576301 5.89891246469537 5.72453296068336 4.67057815736208 6.00758816797066 6.40481181725392 5.87666353753144 5.09948763984098 5.17800568023844 4.91063683694275 5.63982595840633 5.77957577073032 5.5801610997066 5.33204625381997 5.36672723158226 6.41724907849707 5.25939758329228 6.1085184848703 4.09118973369876 5.78043008122039 5.72562363749166 5.45610581062819 4.96560341402052 4.7049385866077 6.06625162796564 5.53086923663905 4.84066395302194 5.5516261517836 4.21327344947189 5.48482095179109 4.93547946379605 6.09985841832311 5.29836725205262 3.97414286463498 5.65202939339019 6.3928954186102 5.83183031285705 5.42365153375066 5.21658435551481 5.74005051320607 6.17273547029518 5.61078829527552 5.5437918479832 4.61583898828336 4.66052451516606 4.88895186436083 5.15643230167186 5.28167271728134 5.06353588281888 5.3285191808732 5.12682377533728 6.34102563930057 5.26194089402418 2.59979625578436 4.4770429550843 5.15678791424745 5.26319581610425 5.05494934094702 4.3746432299407 5.33431642419096 4.50829527138142 5.008493068571 5.2820275611562 6.737716641453 5.79555921918863 5.07507150114494 6.27500892703118 5.60078804248834 5.18715517396516 4.38842282619539 5.21540670520647 6.00717744359719 5.68456229154195 5.58792315383176 4.7668738664419 5.68294604466827 4.97818654145603 5.34337806378799 4.60093869080165 5.11266922730187 4.61943289449753 5.50169382863526 6.59715795716416 5.02534823949864 5.02619995299759 5.61800704878897 6.35531909159979 5.92925527308968 5.6789620776483 4.81193159892242 4.48126031224167 5.49897245472874 6.53304271177501 5.46798327046038 5.76721389028918 5.9846523214881 5.31958579581901 6.30262036248613 5.45667075841334 6.07262959880114 6.49007063533263 6.11789404855955 5.29504511755668 5.26780864322382 5.58907468984216 6.01781242187792 6.11015570723255 6.28477910872387 2.59979625578436 6.14801972721102 5.31973623540261 6.20533532725241 4.30847730210854 5.9146464907542 4.68078958246501 5.29492015715611 6.64459603984681 6.42539569248954 5.74616184126207 5.77481682090605 5.28187621041297 5.91980734969804 5.47056509753634 5.41068576254048 5.80067691695995 6.09692332957767 6.48512578664492 5.33269353124637 5.59057672740105 5.7858818695752 6.01816616418636 5.72478594459457 5.06179391278514 5.42883721312753 4.66986920965558 5.65149522003301 5.22673384044713 6.01087274982434 5.66832519039415 5.54194676076962 5.6615292233893 6.38541999512971 5.38517471988255 4.67496821850876 5.43054818852945 4.75633600116306 5.38954026835272 6.55276063660835 5.60760401484179 5.11686008332594 4.71481696649864 5.02687545196726 6.1091563925672 5.15309334404882 5.33950420825588 4.30715437149683 5.85534608737399 5.77114868841062 4.58940816790069 5.36522587011199 5.46872298125349 5.65575995806653 5.849197781535 6.00619431947256 5.15375857663382 4.21245499991306 5.38185290134613 6.17064995199924 5.81010026750397 2.59979625578436 5.86773029285311 4.79587404593374 5.89653027905709 5.55956729896258 4.82190256382986 4.07961686378241 5.56864812409918 5.79699041649395 5.82841249947057 5.17388166897803 4.70045264333103 5.62423639351936 5.35616925267949 5.78051515373492 5.40325152500925 5.28094270377473 5.66757816394811 5.95401347739757 6.50215373579513 4.9823556684016 4.24432247114349 5.23003311768263 3.84185510846805 5.29031715045984 5.27780775237454 4.63101652914655 4.98505073114654 5.65587461871765 5.90067691932699 5.35138297809435 4.35664308291446 5.51629676113907 5.96243080396828 5.71622738349198 4.81372286436573 6.18547176888654 6.00381633307429 5.32656675421274 4.44195239294302 5.00055228320798 5.33587238880121 5.77439471493721 5.53438824782927 5.12006000694509 6.84866576743791 6.43789717432484 7.57629272002572 7.82884901189252 4.85848090491461 4.71838677551019 5.02179893952096 5.89496817231332 6.6222014935819 5.01146659026722 5.25491713274113 5.04845346723918 4.77004642451154 7.0680384633769 5.961227987624 5.61042628279894 4.84283581307448 5.00658218445347 6.48535859474477 5.77857475945211 5.86069730943793 5.55224852353526 6.45736878095258 5.41960803016612 4.81066977995146
Manes.05G019400.v6.1 3.14683983215409 4.42826423694023 7.08686280550573 4.32520715830245 3.37876105695794 4.02067279250175 4.42246246804532 5.92210803641205 4.21367530847029 4.56177883184161 4.94409916563948 3.58158491500999 5.97581694797103 2.59979625578436 4.2663614388908 3.6969227908129 4.64765246602594 4.84057715139863 4.06282315022221 3.89014654444277 4.05116130950641 4.02159135329138 6.6194043658244 3.99548763237416 3.53192955553866 3.96240462963678 4.29311282438368 4.14820518392652 4.03685567412286 4.33779210971222 4.2095518786502 4.21744849955037 7.1611508756115 4.59825399372167 4.24570247635924 3.95248016206554 4.04357278535557 4.654697964968 4.49632855671599 4.58798859356335 4.89809711787404 4.6729829773453 7.84173944784127 3.76574463858324 3.6225462550542 3.77766567635179 5.06357942315092 4.76392217123454 3.7682858115686 4.04532955057391 3.82252618082839 4.50450606405752 6.64572865163716 4.82214572946004 4.24765733392016 3.76180760438162 4.92119824833706 6.04726257518063 4.12874089926233 4.30270472644358 3.71856906465735 3.87978480580529 5.50197813083958 2.59979625578436 4.27131633138368 2.59979625578436 4.640465388562 5.83411248592095 5.0623731535513 4.61073191646547 4.03590089450128 5.23769800214807 4.70163981646097 4.68113159220027 2.59979625578436 3.56363431401342 4.10954521212555 4.75293144662373 4.54675682381309 3.47446958302545 4.67563978234044 5.01281322149985 4.47188748511223 4.40276235525974 3.80444180087026 4.46182436032727 3.92217091087391 4.60436338623074 4.0544353123871 3.34481372870052 3.24973940342139 5.30593003176139 6.06952691305016 5.02694193153011 5.6713578930303 3.844423412108 4.92493383161646 4.29272094505384 6.75643195374937 4.79311593201041 3.07907070398862 6.03633039385948 4.55687116435612 7.05347065133527 2.59979625578436 3.32834234306411 5.52651817775612 4.07289388257943 3.60369213990576 4.04138482910325 4.11398182628384 3.83307995058926 3.05008182588941 4.76670212118042 2.59979625578436 4.59493369511658 4.04861984741434 4.24311995113987 5.96222422894624 4.96095197141075 5.60011237625711 5.50936313782035 5.51246522395845 5.23234600409064 5.50735989618875 5.59848681794876 3.3434653761842 3.93778378995637 4.73248058554761 3.53930605846071 4.01359721726879 2.59979625578436 4.83543005707172 6.10056616406412 2.59979625578436 3.2005024480778 3.23404875933684 4.60167030138931 5.01166788807783 4.36060981878653 3.51812105738734 3.9730316781277 3.94269006944855 7.52734915363117 3.59679035161629 4.35043085270274 2.59979625578436 4.46243638093408 7.03884225007135 2.59979625578436 3.8700181854824 4.67094392540866 4.17636586104798 7.41275935827092 4.42307239436266 3.53200633998271 5.99322167916929 3.2043609590842 5.5392217879015 4.22534142937419 3.72886965259009 3.22095379729571 4.64389617258064 7.24576654195506 4.63721462965832 4.17506816620075 2.59979625578436 4.61726234280611 6.05100434830062 3.60579276956614 2.59979625578436 3.77348118255699 3.85648531197691 7.72262664950531 5.07800052649913 3.87788450819921 2.59979625578436 4.96108831300754 6.09712967407691 7.3090586589855 3.91453850042518 5.08963326176041 3.63241239287788 5.24928439356914 4.28539223986307 4.57696992082063 3.39857787496319 4.09556639892027 7.49911940113291 4.15211068419037 3.95394264575798 7.1903071251911 3.24239127858813 4.41169531243021 7.74432128752139 4.23928452547731 3.86328368237572 3.52246435195984 6.06940462337416 5.02521439439689 4.65917677834213 4.57588036765826 4.37805582473445 4.9808463499403 7.8264697912606 5.50380609543487 3.89857391772217 3.48186864689569 4.61383278800881 8.10717429912329 5.19209500907016 3.8324571021528 2.59979625578436 4.45846379175167 5.21646065902058 5.54863974258686 5.98396408239612 3.1364641154621 4.54549579850851 4.57859732755978 4.05400638170669 4.74654185212467 3.15782640238907 5.16721787356366 6.89153618262967 5.39689795618341 2.59979625578436 2.59979625578436 2.59979625578436 6.6513570247818 5.36747446282752 3.25982382466975 3.33599306581088 5.49323658239083 5.8526360122515 4.67336122035267 4.12213480123341 5.55893756595351 5.40517960920842 6.39175669444341 5.10323346534529 5.10159211635624 5.47318367061129 5.62041031760298 5.32090175148008 4.87064422565782 4.86742315533715 4.33900063062576 4.69237435389457 5.55610747139129 5.4137012730353 5.4339478720041 5.60393630704498 4.46097660530446 6.01913605965905 5.14865086198736 2.59979625578436 3.42553268245098 3.99697679387777 6.55565764462506 4.40260246420216 4.99434753043914 4.01240373405117 5.33513176315073 5.9408790748316 4.22994528057576 4.58661628626206 4.77050221722326 5.37717248251896 6.03005681552622 4.41186367554906 5.26567316170617 5.19585840135244 4.87594942805431 4.92063315708437 5.32646706525807 5.0104946720082 2.59979625578436 3.79793381884116 5.0813015187718 5.90529026547262 5.34821551587359 4.3042091593446 3.4551235647353 5.79784942651917 4.17450065722305 4.29255672596955 3.56237904458978 3.30593419081973 4.28234493984992 5.38477821853146 4.44855005481808 3.94020538747076 4.21146046157104 4.57509371326926 6.05900119248255 2.59979625578436 5.03907303991012 3.74944109507207 4.66309933944546 6.45795061967157 4.45902717605054 3.53974293861542 3.79594636549562 5.64444285745435 6.83467585321727 5.34236004215327 5.51214175945319 3.95544129396137 5.00236740581517 6.88029151977754 4.9284767070082 5.44286705640978 4.11375323641147 5.35321750390411 5.00203994210994 5.26664192667245 3.20827003153473 3.51092040624305 5.17113702704077 5.84419410200926 4.46317171224782 5.69959901376063 2.59979625578436 4.38976278303738 5.7238810369339 3.57079195732032 4.75038861617068 5.50948600489843 6.1942804906335 3.93102905613678 4.78487316562665 2.59979625578436 3.71526741289055 4.25956035074571 6.02952666265082 5.379127087787 4.66447040297905 3.88328750845331 5.51299550466274 5.37782010547496 2.59979625578436 4.91357993992391 3.84804290290565 5.01367982512967 7.00446290931751 5.18918915527046 5.87793431179949 2.59979625578436 5.31976681061145 5.67544363695146 4.83364311043483 4.49095375288385 3.20704156102309 4.33316711053762 6.49530542909531 5.12776680041668 3.79048400351769 5.98519777408444 5.03948265829713 6.98345899013955 4.1704681952805 4.07510579644176 3.62245939251466 4.96593776817117 5.92696381995639 5.12582017815276 4.70221076049857 3.92777041351893 5.09717838778826 5.83838542837413 5.44709849171897 5.0602230596494 4.23534228190486 4.49257375705548 4.18577573754437 6.53274501797605 3.51825997083232 4.39812613746993 4.64951387914944 4.87052579730433 6.22337666793785 3.72820483460979 3.11136320296335 3.57160092862148 3.71952928076159 4.12571648205588 4.36996579587174 5.7304316060578 4.70104077609791 5.27023687494268 5.53260901940399 4.46329378747734 2.59979625578436 3.15110900783788 4.4569336025263 5.25044700055452 4.57103431431334 4.60812862608366 3.72125575631646 4.06364863107713 5.63357229101816 4.44869885102738 5.70032015119992 2.59979625578436 3.78201820742754 5.36264244229128 4.85948401700328 4.42920736022263 4.44494912589707 4.74164811909735 7.71283367766048 3.49715164307647 4.09117035887874 4.63276571442267 4.86202329220995 6.58378301466833 3.54703977596284 6.31989660342274 4.02756779481344 3.97533224127357 5.08780596532073 2.59979625578436 5.10628906436677 4.52323792597628 5.18677460863694 5.68949418533924 5.06991939140423 3.62506705818828 3.61037900404286 6.26225210712929 6.0271042242532 5.41677866052626 3.03813347158508 2.59979625578436 5.10065153744204 5.47248237917085 4.95473541638906 3.61601268946692 2.59979625578436 5.2971335023322 4.80596115008333 5.18187789933191 4.29314776859355 3.30265235045542 5.24819031238026 7.735044696023 3.78379361415949 2.59979625578436 3.0755768791799 5.34795152793939 8.31026574562984 2.59979625578436 4.05585750473829 6.32646719087584 4.683524216149 6.5536115357551 4.41829612242798 4.22118444460963 3.19755199553219 5.23192221224737 4.79629342473698 4.30352603909983 4.20724247242009 3.0680091370017 5.13748362977529 6.3414360312702 4.0038787903597 5.87519783363593 4.56233060796215 4.46687517008231 4.12948486021305 5.2455784742162 3.81286397203494 3.54399020599517 3.67928419197264 4.69488668301792 3.56431211964338 4.80852531591027 5.12904583500468 4.93918041942382 5.0693111656334 4.63949104418587 3.91357261789756 4.23005607018912 3.41604772664298 2.59979625578436 3.76161359990107 3.52086051291967 3.32485930650937 6.54909351605276 5.25688309264202 7.13023297355952 4.05485792033728 3.36713490980945 5.0699342433925 3.43651712881194 6.59998135772667 3.84378557776466 4.39510104592259 2.59979625578436 3.72759337620279 3.62374438609181 5.10560392698137 4.11907918817873 3.37410327500007 3.44589270512451 5.92396409245943 3.88481103793489 3.48797309690425 6.18048637315291 4.32179414007666 7.07403250548913 4.49065838095658 5.16772321355975 2.59979625578436 4.51524207537375 5.48368570636335 3.66946102265825 3.39551074369792 4.22132964798617 5.0445097128433 7.01749926356067 4.01686376162975 5.59498936650499 4.1233712823784 4.46437935804529 5.34968776110504 4.36958687822813 3.89221999526132 3.28720428082605 4.13004752809818 4.65539176454552 4.39023932548587 5.62316848652651 3.67704188197736 5.0735019820981 8.23897420169536 3.20643697917781 4.24147142930584 5.24579141902329 5.63592703294874 7.62307938141746 4.55801317838577 3.3587333930702 6.30286733154053 5.47541604841634 6.43614229571785 4.58393265031517 3.65975892763449 3.83844866546774 4.67518858301725 6.7073151523254 4.55615936012455 3.2328387430116 4.08935796245677 2.97688219355799 6.00269610256766 4.18443423071714 4.35129425269956 4.06582935493575 5.51708856984737 6.29677860741094 4.48854455701838 3.6864598314512 3.76610394418879 3.44336746541449 4.34824872592933 4.67192630757043 4.69452491593867 3.77941758436022 3.8732461473292 4.74399541057762 6.39125979245196 2.59979625578436 3.92077427370397 4.58027377672732 3.36204250988082 5.33431642419096 3.67117148881194 3.46235777925282 4.40904415968778 4.50172976739104 4.42153250876669 4.59761674548003 5.95746936063184 2.59979625578436 3.18542993688362 5.11096618468965 4.77800830052544 2.59979625578436 3.81657459978915 4.17876497334502 5.40995520498384 3.74119070843721 2.59979625578436 3.56947890294999 3.31429537738927 5.70041022708749 2.59979625578436 3.37424946298459 4.0383893101787 4.34105549613633 5.67992789342948 4.64568510917867 4.93440658670729 4.29779880787725 4.57644638459609 6.32142719879919 3.83756148430802 2.59979625578436 4.31746049052481 2.59979625578436 5.4595572374672 3.47520283733032 4.31105357915929 4.65794199557539 2.59979625578436 3.87658420002993 4.02626341695266 3.32970239936705 5.75590953937964 4.77283833921899 4.45561361314343 4.35955436680913 3.81971259407091 4.11915002610035 5.21631662540804 3.59736818850564 3.51082790168131 2.59979625578436 6.2940809481359 4.84957687518996 6.17541635098499 4.57220802113288 5.8411747486366 2.59979625578436 4.07158411044521 2.59979625578436 5.43740806319212 3.72038508042579 5.60949000446422 4.34865740977024 5.10393587917998 3.87077178890064 4.39453903412628 4.2792453712322 3.63376597254571 4.35998141433503 3.41195457515195 3.29367264049087 4.00451750091327 3.63317964251077 5.90540928935529 3.68565295308433 4.00942744569759 2.59979625578436 2.59979625578436 4.32047031647615 3.74192460119621 4.01562233808824 3.91433047546419 5.89204877679836 4.04315503667217 6.18196257599474 4.19656731115574 4.29415814266429 3.31627055002502 3.62972932026475 6.23947744233377 3.76245128849444 5.13180525567664 3.88087147557617 4.27615978026587 6.95727539020726 3.87770799536307 4.08003153873908 4.94238528028386 4.77088123737724 5.13212159175988 4.34305048996061 4.65523394108188 3.54042399501909 4.27240337531661 7.78677262716403 3.36381581629909 2.59979625578436 2.59979625578436 2.59979625578436 4.72044007819003 4.79587404593374 2.59979625578436 3.2568317893317 4.59596409757218 7.05233644750487 5.359642890974 4.31247155375561 3.81162879428818 4.35637714500501 5.16172580560732 4.51679338105289 3.61024766233292 3.13790827944038 3.94327878085016 6.00411848382906 3.43229267361625 3.53809143152737 4.08532605132558 3.6982624709496 7.87212705273041 5.35957048458314 3.23503948447659 4.35711926794763 3.95496820445647 5.41794057938766 5.65589116700026 4.30629384469429 2.59979625578436 4.69656676087727 7.14089901697426 4.61892221554033 4.90885278652418 3.30313529149927 4.03289231421822 4.24175702933032 4.0185530243409 4.2365515425824 6.24187452297774 5.0954583952707 3.74870207063688 4.26530609196729 5.17988952273905 3.77289673976365 3.74177503548414 5.61088024143791 4.88234127353117 4.84110733217122 4.85848090491461 3.72791025041151 4.47640799176202 3.63732703474947 4.99881625503114 5.01146659026722 5.11261502089334 6.30669429634679 2.59979625578436 4.18438239810323 4.02731524103126 4.06561174200313 6.02504543943328 2.59979625578436 3.48597486151391 3.13232547685039 4.25652890734218 5.44470580241489 3.99450613624867 2.59979625578436 4.67053325002355
Manes.05G019500.v6.1 10.3588339129546 6.89770031181628 8.39165301250248 6.30614805279233 5.1384205181605 10.8279927906197 7.22682207878319 8.27897651087263 6.00946555120279 5.41208494903893 10.536704701861 6.65030447740623 9.09636252517938 6.19795927250776 4.65619434317595 10.7478667062875 7.0372186988967 8.05414058543523 6.04137305226471 6.6415321223501 10.825111691292 6.23717262220065 8.77827203427482 5.44634963476672 5.32280920832961 10.2126693756465 6.2867599267045 7.09721512301173 5.89198044140247 5.23207502013694 10.3303867394906 6.58922755603511 9.31130845883407 5.41558432026007 5.12034276720145 11.4265713271984 6.64845434854001 8.11833421643901 8.19833321067911 4.69802449698143 10.1924573896859 6.52020371216563 8.50709263600858 5.41307722698891 5.05540835480026 10.4686342723709 6.54902905426803 8.08062768860849 5.89170913410662 5.71203969963197 10.6648216134665 6.2443894513409 7.97573521083013 5.31806332652855 5.04564521897106 10.6276797606781 6.70122892530907 8.50606819040669 7.68767527333139 6.23583994752376 8.70367375806419 6.80684453936688 8.52032369808747 7.5156854989389 5.3326571783753 9.95104584676486 6.5196558251558 7.72676552097166 5.2917842690623 6.00477513967236 9.96075612439747 6.47964114250382 7.04190120246632 7.03943146197084 7.52430726130554 9.74590823608983 6.89731118837041 8.09326133278607 5.6395176493305 4.60892789800443 9.45853293151039 7.25453602819568 7.70929988556949 4.95091737650743 5.51252973642694 8.81675328277346 6.63094770887289 7.51821064716038 5.66060532921784 5.62630342647206 10.2101030537238 7.54335472612611 8.58833157063111 7.12166704321968 7.41062436086895 5.57969917895256 9.44538207085258 7.1732230951633 7.88717444221764 5.65319173975802 4.63358269260318 9.99483757692952 7.86601453187909 7.79662009060694 8.53403498303689 4.36486813575544 9.79603639749666 7.25836328862294 8.38094871729319 5.75949577028345 6.63689018863013 10.823958072199 7.234526552752 8.11842223984185 7.71361259554064 6.77402535330522 10.7529543659647 7.34130003413395 8.13292145629682 6.00166807818275 5.34525335267993 9.90479602660959 7.12598196699234 8.28410633582205 6.26074655042395 5.67379235190311 10.0690877444074 7.3191949414423 7.49908450439397 5.01299853735094 5.48929618223263 11.2371452942135 7.60584631061294 9.1469208004716 5.52295096652269 5.0624432846751 11.2038578375897 7.34214004294484 8.39850059490125 5.32097039701089 3.97383814086129 10.4975183704558 6.94013511210812 7.65607478981099 5.49815500567825 5.73277030286146 11.3193100791193 6.66422543799467 7.22184174416962 5.63881424190592 5.36802536662156 9.94171279548727 7.54657609632991 7.39388865521029 5.63009124289524 4.83404244853944 10.2294138072974 7.52524261595224 8.2351081704374 5.60460763975506 5.26731212378248 11.2936108572162 7.05013749965088 7.18090273946202 5.73328967660593 4.78324916144624 10.1469069875984 6.71719643042249 9.38557966253018 6.46649237932386 5.39105497202573 10.6783933046468 7.1295301629635 7.35514827595519 5.77243617115805 4.83840388187777 10.7586522339416 7.64941789839335 8.19395789979908 7.3090586589855 5.09115623418558 10.3313353682653 6.95610664664214 8.30524143665362 5.16154984972595 5.06351446635226 11.2326697455906 6.94014268362951 7.30012260706222 4.99697420205652 4.45535680700266 8.08704184135493 11.2405248980944 6.01889858053479 6.86834939137146 5.54389790923655 4.83442493975447 10.8260702488141 6.74524515849143 8.3398659636631 5.82598317230837 4.76333693110196 11.2793821325286 5.99949077814563 8.03951686556145 5.16473198778853 5.17234504857913 11.4038941957589 6.27909921854672 7.86993482250397 5.83434717024974 5.0771715517846 11.3670145161659 6.90305904298014 7.94124209546843 5.0743880878817 5.20966993877788 11.3197191950075 8.04306320502042 8.11699127706926 5.10870166805397 5.34760710781889 10.8750710496034 6.2792015659495 8.19989345139657 5.99898002790482 8.74087542703733 11.3827106329452 8.20625430639656 8.70604914553573 5.75647140180357 4.2120425698152 11.2682080702077 6.97369442037735 8.19157745670285 5.26150410806015 4.70786385125785 9.97591133463912 6.61242826819985 7.91473011099303 5.76564514088318 5.85929348623209 9.72458650072941 7.01425945825344 7.55488095538202 5.80123014198424 5.52505440173791 10.4467276897122 6.81096577335483 7.82943409832384 5.67946011568312 5.7562678412964 9.75050074595448 7.72799688570421 7.68897527978742 5.7738918834805 7.75945055182417 10.4233561938967 7.53694696909522 8.92618431252643 5.59813749916047 5.60382076314685 10.0320384516863 6.22303778302265 7.91446102901181 5.82826015314194 5.4348832233584 10.4304794554355 7.43282669997315 8.66225384038146 5.18303452169828 5.05712587366156 9.41931670119976 7.15897499235608 7.28466053141119 5.58993096409458 5.63322809195053 9.19009907987837 10.1105311497886 7.10799122088491 8.19112073330307 5.72100038781999 5.78451187608406 9.69130113745433 6.32865325691625 7.87699970000083 6.08043682046358 5.5116419254641 9.40671921383186 7.49116310978753 7.62298406391205 6.1519306197344 6.06265766153193 9.84517360065396 6.93070221018292 7.95812440648312 6.01524137222707 6.04207541681941 10.6840795029036 7.83433955124847 8.6344004620842 6.75797391934643 5.13199097058919 10.4184882567399 7.1582075299308 8.31753125223649 6.22212541957526 5.15401364107193 10.4113076785662 7.34035585023177 8.51581332072576 6.01868764618362 5.65766285240372 10.0845366078283 7.54018168222501 7.4502309558752 5.72589938026614 5.42651369580842 10.2398783933305 7.93627092265618 7.96667455286732 6.08579835151881 5.69959901376063 10.7299837585059 7.81964492683636 8.44296730123647 5.5540499703983 5.3478837361612 9.80703473550727 6.99391218225081 7.36743399338501 6.28305993486001 7.71836399231082 10.4507277089545 6.81745665993959 8.44126956349296 6.25471460684903 6.17372472842667 11.3092899816944 6.90522107743066 8.13742463385587 7.37497942076966 5.177818657504 11.4617720310299 6.4151290072067 8.48118696279174 5.50394225193383 5.21158959849062 10.5904738523985 7.00785637818816 7.89878091078501 5.6348911428715 5.47634518758052 11.4708101489876 7.42264918462688 8.39714268033215 6.59525152540326 5.03782580699245 10.2169400829897 7.17972182731058 8.98263882421039 5.79182328846355 6.08800459293919 11.4333046624825 7.01435708864303 7.86132797288222 6.01814021428618 5.44126246897881 10.5334930079898 7.22012612902092 7.81159500236062 5.82674876495849 5.24663070213631 4.85290923224591 10.7152038258343 6.8840502901729 8.47295042521006 5.21650453840622 4.71391340395437 10.3618140060501 5.4779490423291 8.30899768971283 7.33205834639917 4.61396785109902 10.2747544366375 6.77430068298277 7.54059226725841 5.69886732503236 5.03679847457152 10.0516446254974 7.06098488007433 8.35157771327792 5.52763190803907 7.64489155343351 9.37007658669655 7.77582439576406 7.87875543391089 5.00754732975855 4.79436101604672 11.2891784813574 7.3940102073189 8.40330652231438 5.87044800961367 4.87357752513516 10.5814661336302 7.82745758458136 8.08752078356651 5.21759429852952 3.49033222288615 10.3815915405914 6.87237249507782 8.33331714875652 5.14167403182683 4.59486616148587 11.2607884430728 7.45864352616822 8.02331355698449 5.45244392782353 5.58392727673847 11.2057652179574 5.72842439421061 7.62776466691934 5.92314871825294 5.8298717135418 10.5020160320859 6.48008078966298 7.86105864779124 5.24730350055278 6.08717353235468 8.80518580334393 6.5043842966931 7.71461163936922 5.14282163926461 4.69671756717598 9.78821142138536 7.39176541513929 7.64890511689771 4.86341196523278 4.99391348802182 9.49412483983517 7.11310862321093 6.67730461175001 5.31702231124186 5.57701230053982 9.17253165046896 6.47932572630196 7.77890813172629 6.21391853643371 7.45500329886575 9.54025088978203 6.51913748585305 7.43059786844593 5.37005028460987 5.46822226032446 9.3360062123539 5.87964846798833 7.34401752519332 4.33908116508318 4.60529977710486 10.043122519636 6.27255993793094 8.5023716478235 4.95222437811211 5.11086335228375 9.494341117335 6.78615647845137 8.1820633419724 5.45573106810112 5.52574293804844 7.71917203452759 9.57567362999771 7.36444063864926 8.409300611266 5.6219866347308 4.58787858412211 10.764839237612 6.84123749062942 6.85608627959258 5.53433176701656 5.20234500041225 10.0116766653396 6.87551456316569 7.8153419788875 4.89397516471962 4.09996182081276 12.1572591596323 9.00489401541589 8.07567161627176 5.55849082178315 5.1091155389243 9.71474671276692 6.61607005787706 7.67870318606562 6.28327797591085 5.50950355240563 10.3751071679032 8.42046915357443 8.09326655969883 6.18935196406516 5.7574764979572 11.227191453159 7.66460863805957 7.54111923420839 5.44016184115979 5.86176922673028 10.5620277028977 7.16806089493473 9.09579998242558 5.99182429327505 5.08585441089883 10.817233241734 7.2773766465593 8.91662936720486 6.32537202266682 5.53780701998614 11.149017921242 8.30141345966267 8.45710334188596 5.37387597100009 4.79831920791738 11.2605929823695 6.78015667923431 8.87431570796303 6.24864916334548 5.53919994025008 10.8326027904932 6.96680204208417 8.08959029556918 5.91146061780383 4.9393687978981 10.9190958698745 8.00609022114883 8.43018352179135 5.59870218834884 6.25154175860737 11.4742914542501 6.96612498107763 8.67345454799946 5.89154172722901 5.03737431816686 10.5669104402821 6.97846617406242 7.27644982093724 6.00869417075642 4.53127354319683 10.7061834676743 7.44884626869408 8.63089261052317 5.65037979510028 5.61523550023341 11.1772943672847 7.17065887253154 8.24114970046791 5.37457643692296 4.7753879155011 10.7195693715037 6.38785202065049 8.48659997743935 6.01968652280113 5.92150424912874 10.555625477364 6.76123762735559 8.24226826144339 4.3419740746761 4.88895186436083 8.3519657770404 10.0073056362898 7.1703646404242 8.35819747816827 6.19896328930883 4.89415513800518 10.1895574775576 7.98095269673029 8.11586488770917 4.93481777620927 4.56337815193659 10.0293552433316 7.18221401279806 8.18221084845013 5.78668454825235 4.90052656492516 10.153994021208 7.46545469683352 8.1743477625511 7.04466766534844 6.2169226619525 11.1054677720245 7.19535354437948 7.98872131590108 5.86608003119249 5.88559896072028 10.51937345528 6.38934117132421 8.53073483292445 5.720380966672 5.21359177793285 10.1438749477996 6.72604252022482 8.65839555472255 6.04047390443671 10.7822274419809 10.6998692460151 7.46778369064671 8.41767542668512 5.88562630969864 7.09600727258049 11.3249061904533 6.91497283141658 8.95332326512304 5.72596010558192 5.5956867854269 11.0579041760986 5.70586622409293 8.11238605394236 6.58100980530787 6.57471327218652 10.8706276225684 6.26497647261464 8.19244177124021 5.81889310974955 6.40262703130015 10.0544602981526 6.66893140674342 7.81841612729834 5.93934883727298 5.7544316880578 7.75030600443557 8.8288929417385 7.26325782269758 6.1098332710602 7.29404192547467 10.1600320854528 7.30667850081878 9.01244758680243 6.15075362684868 6.09738726136907 10.3155740696561 7.22291433376816 8.39554304235614 5.28187621041297 5.89647728004808 9.3561345330703 7.34609629579724 8.33335563810811 6.26431100911622 5.56723888366044 10.1050428811201 7.18622115664937 7.78352639553844 6.06178106626707 5.87458918596031 9.6125499776802 8.18542024713391 8.75585973814441 6.54029880992626 5.06932029409501 12.0500268178742 7.40703718308614 8.36713603707238 6.59369793001026 6.08088308139451 6.21962436671747 10.0324624357933 6.46026756682314 8.41720216952986 4.99008183992059 5.34933691404953 10.9311159396665 6.47673866719467 8.73229802879667 5.85858406459342 5.58397337763529 9.78384768539679 7.23189761401784 7.88778191005022 5.83695794489236 4.08003153873908 9.99610676817994 5.93289954604325 8.1967949311686 5.36374954362862 6.17611346780686 10.6267248836734 7.45748306940142 8.42054614437944 5.84804060550649 7.80372821352436 10.216213455783 7.12467257782049 7.49789635642266 7.75272917256314 5.05620005205674 11.0386447181928 6.12503529505803 8.03107238889348 3.8335430440529 5.91765997150432 10.439155941871 7.11254026397998 8.04903963957678 5.35482651180567 4.51784539348913 10.8188596041217 7.26482151789314 8.84798751241054 5.83628217731395 4.51817048718666 11.0113595668206 6.94468903228986 7.86826294516755 5.23003311768263 4.90737346267291 9.19333116534522 6.18206954556881 7.69558837298121 5.25703741447935 5.38196962834012 10.74361999311 5.87925433800882 8.69883255125867 5.28798099864815 5.30653872192376 10.6523899985956 7.59732558663752 8.26596224646128 4.65420437600863 4.85444878923604 9.45037737234357 6.66055900148211 7.4361373814833 4.64884908062328 5.7694055781773 10.7819231034963 6.06640739472499 9.5009134865847 5.53905943178119 5.7139531020177 10.1660485581482 6.89538875191635 7.96463635987165 5.34606854389513 5.31974335654359 9.52445683458181 6.62823717577703 8.38803684995062 5.16435470113727 5.14237059359785 9.96413833712625 6.86882618561407 8.49144482883345 5.23279872230432 6.18946863149105 11.2450591459354 6.20970555254759 9.10746312173 5.31335495955828 4.439163874926 6.99612056347725
Manes.05G019600.v6.1 2.59979625578436 2.59979625578436 2.59979625578436 2.59979625578436 2.59979625578436 2.59979625578436 3.55539340064342 3.48212528741791 3.68641773527526 2.59979625578436 2.59979625578436 3.04561120384308 3.11804907243019 2.59979625578436 2.59979625578436 2.59979625578436 2.59979625578436 2.59979625578436 2.59979625578436 2.59979625578436 2.59979625578436 2.59979625578436 3.13138655775315 3.21375796249481 3.36517982117798 3.58052694302842 2.59979625578436 2.59979625578436 2.59979625578436 3.34471773959398 2.59979625578436 3.2385184270877 3.40635991829517 2.59979625578436 3.14570398518928 3.39941693038722 2.59979625578436 3.21447733758373 2.59979625578436 3.37524171943136 3.67832315661216 2.59979625578436 2.59979625578436 2.59979625578436 2.59979625578436 2.59979625578436 3.14070476119692 3.38114915188791 2.59979625578436 3.26766221655289 2.59979625578436 2.59979625578436 3.1269057721942 3.5101337076775 3.58452961246909 2.59979625578436 2.59979625578436 2.59979625578436 4.00549615286874 3.35998747224409 3.25634658216568 3.13655648183482 2.59979625578436 2.59979625578436 2.59979625578436 3.66686718375227 2.59979625578436 3.19194094230314 3.33289544367448 2.59979625578436 2.59979625578436 3.21186130151986 3.52011185534455 2.59979625578436 2.59979625578436 2.59979625578436 2.59979625578436 3.39101944330304 2.59979625578436 3.10989770956048 2.59979625578436 2.59979625578436 2.59979625578436 3.11095649955553 3.30853211464194 3.4779161570464 3.05429937403947 3.24852250119544 3.1906912113914 2.59979625578436 3.24973940342139 3.53864938527956 3.11194123837751 2.59979625578436 2.59979625578436 2.59979625578436 2.59979625578436 2.59979625578436 3.03047401906305 3.56582483593361 3.74858817357684 2.59979625578436 3.10904969198695 3.27304933687551 2.59979625578436 3.61972585497088 3.06791173847519 3.00944776328652 2.59979625578436 3.34271822740328 3.09842035462182 3.39370563949478 2.59979625578436 2.59979625578436 2.59979625578436 2.59979625578436 2.59979625578436 3.45406892818204 3.17519681097436 2.59979625578436 3.08797719378391 2.59979625578436 2.59979625578436 3.3030517261556 3.03316965666899 3.25674191122001 2.59979625578436 3.46370293381128 2.59979625578436 3.37130380600997 3.19609879642221 2.59979625578436 3.19371833097314 2.59979625578436 3.95739301312775 2.59979625578436 2.59979625578436 2.59979625578436 3.11715769885859 3.70176467234202 2.59979625578436 3.30557079643847 3.06178703260991 3.34739219599138 2.59979625578436 3.29604671878417 3.57130530482096 2.59979625578436 3.53360745109231 2.59979625578436 3.41833297366157 3.17781093920006 2.59979625578436 3.10037248322062 3.18288021682041 3.07194257290571 3.3572885702161 2.59979625578436 3.26880893046291 3.48059009761494 3.17503269450207 3.22095379729571 2.59979625578436 3.07587858392687 3.16701331005524 3.33191960041971 3.45050421449097 2.59979625578436 2.59979625578436 3.31819734655646 3.17915297907334 3.13618426178944 2.59979625578436 3.25329403012386 2.59979625578436 3.25431612115486 3.56545094105894 3.48071335577149 3.08843871467039 2.59979625578436 3.00869623363141 3.57481146710267 3.02883382542909 2.59979625578436 3.32024232022317 3.34647505545364 3.71588791228863 3.04936763595227 4.07375190535199 2.59979625578436 3.29524616250881 3.21599979350751 2.59979625578436 3.04160865887499 3.47032695685986 3.17241119288935 3.44163721637544 3.13848911460483 2.59979625578436 3.31135537628347 3.30082812140204 3.48251498255572 3.16689536194367 3.04772504160026 3.61677307627576 3.72392832156688 3.97203315376451 2.59979625578436 3.41353882279526 3.33933551687308 3.44097522767948 3.48425876672712 3.4134412798777 3.08019605297528 2.59979625578436 2.59979625578436 2.59979625578436 2.59979625578436 2.59979625578436 3.53908328774937 3.3496085626079 3.5424647413453 3.15782640238907 3.23943786201555 2.59979625578436 3.16305146276653 2.59979625578436 3.35455894485225 2.59979625578436 2.9870565861914 3.7907200031936 2.59979625578436 3.49674835093757 2.59979625578436 2.59979625578436 3.12874083925188 3.05800329061214 3.19677433375722 2.59979625578436 2.59979625578436 3.99618073743982 3.98947841516579 3.72759093882996 3.82537162604514 3.08827779899346 3.13246240288098 3.72219487660684 3.45753213759342 3.33193592708876 2.59979625578436 4.92661743828738 4.20265781854112 3.40975513062506 3.08092639916607 3.42349936287459 3.32702834205485 2.59979625578436 3.42553268245098 3.14550218000467 2.59979625578436 3.49175676901494 3.81285093634252 2.59979625578436 3.23387456029662 2.59979625578436 3.32481310418497 4.02331979791633 3.40605524568637 3.13449354499906 3.0751254337643 2.59979625578436 2.59979625578436 2.59979625578436 3.49534980656046 2.59979625578436 2.59979625578436 3.6005353629866 2.59979625578436 2.59979625578436 3.05198833785288 3.58438008621207 3.51628227195113 3.39696096412707 3.09839870207427 2.59979625578436 2.59979625578436 2.59979625578436 3.2866359024642 3.70057965757866 3.73524452583331 3.17749061347233 3.71383567433466 3.16332247699915 3.76747073748049 2.59979625578436 2.59979625578436 2.59979625578436 3.56601381190976 3.74944109507207 3.30235343986351 3.24661910325328 3.3438924755943 2.59979625578436 3.92832661123559 3.16495280147876 3.92695775342536 3.66435385101226 2.59979625578436 2.59979625578436 3.14562636105081 3.42897032873693 3.53945940346149 3.6214246845648 3.43497551468937 3.24569782192461 3.24667302101243 3.18526268121318 3.79160438696396 4.24261447689179 3.57486033186742 3.19446987617811 3.34573460342168 3.17865863106762 3.82954128591687 3.56638868567901 3.07280994667388 3.77853098325696 3.2878030887128 3.20150989367274 2.59979625578436 2.59979625578436 2.59979625578436 2.59979625578436 3.87794310174846 2.59979625578436 3.52874432227956 4.43649994814711 4.02619953082338 3.35678698172305 3.09304328024829 3.52860207380879 2.59979625578436 3.13261469345293 2.59979625578436 3.72470077920189 3.66820388359967 3.78786211089396 3.40627957054017 2.59979625578436 3.06601140229909 2.59979625578436 3.69767045161778 4.12048276676236 3.78929237566466 2.59979625578436 3.55880419163474 2.59979625578436 3.3916204310571 2.59979625578436 2.59979625578436 3.96357768773387 2.59979625578436 2.59979625578436 3.44044597459969 3.03225364507438 3.27934697100873 3.490403922 3.60500179411574 3.69619395184967 2.59979625578436 2.59979625578436 3.12381515159364 3.54237083727351 3.09519307076167 3.66154325580684 2.59979625578436 3.17264699689973 3.39847187901467 3.02689750774351 2.59979625578436 2.59979625578436 2.99054227134901 3.30161108955818 3.11136320296335 3.09253880012922 2.59979625578436 2.59979625578436 3.11932334026827 3.73727279148939 3.12273955512324 3.52342389776374 2.59979625578436 3.34578888067279 4.03287503074016 4.3332650023417 2.59979625578436 3.06134786401126 2.59979625578436 3.62280837559436 3.52286694781948 2.59979625578436 3.14919715036927 3.29247100215013 3.24419192203211 3.57093580047187 2.59979625578436 3.22344610197473 3.62008104824315 3.9337798867736 3.14391809079161 2.59979625578436 3.07195668903267 2.59979625578436 3.48571073429127 3.52428154965526 3.30034534379421 3.29886172274126 2.59979625578436 3.6456884204348 3.25894527343764 2.59979625578436 3.59116851611698 2.59979625578436 3.43006726886568 3.23323260867859 3.50203005288194 3.45109885259742 3.05543704798616 3.44261754966494 4.15424656868395 3.47965226843891 3.58652185827062 3.41065588623846 3.21735999960508 4.11307438609309 3.57995862099293 4.08801373423075 3.92382113115424 4.52779995208675 4.56550995443617 3.46018629838077 2.59979625578436 3.14267566082531 4.11044121592125 3.9676398053431 3.67796763501617 2.59979625578436 2.59979625578436 2.59979625578436 3.64546236757875 3.41089451088101 2.59979625578436 3.47810055175345 3.50086039765109 3.35371734162331 3.61979586901477 3.50069880805217 3.19467141427376 3.40965391507048 3.7714153316878 3.77680143930102 3.49795787344468 2.59979625578436 2.59979625578436 3.62936557031371 2.59979625578436 3.47284080734992 2.59979625578436 3.07210468251341 3.17231317506197 3.19855137885276 3.50975893664833 3.31394992493702 3.10712921319811 3.80524347386518 2.59979625578436 3.04596543434785 2.59979625578436 2.59979625578436 3.67761256886819 3.41253877880521 3.23299208811065 2.59979625578436 3.54425400981323 3.87074204950781 2.59979625578436 2.59979625578436 2.59979625578436 2.59979625578436 3.11516147797062 3.38077863823906 3.09854109867356 3.05152976655718 3.8723514461441 3.36713490980945 3.44647907091879 3.43651712881194 3.53954419752657 3.16980602888094 2.59979625578436 3.32965303865418 2.59979625578436 3.11976522407249 2.59979625578436 3.63758619848977 3.37410327500007 2.59979625578436 2.59979625578436 2.59979625578436 3.6202419437708 3.11486485550114 2.59979625578436 2.59979625578436 4.15092641269802 2.59979625578436 3.5792875926982 2.59979625578436 2.59979625578436 2.59979625578436 3.39551074369792 3.29056662479942 3.65399748847355 3.21993074199792 3.9014299356621 3.54647323264689 3.16031210264774 2.59979625578436 3.0356971867682 3.58686561369776 4.11066704029542 2.59979625578436 2.59979625578436 2.59979625578436 3.53701673775558 3.18881389019315 3.23124158278061 3.12380631914321 3.29025677866774 3.20643697917781 4.03905554454009 3.48037588270895 2.59979625578436 3.12386348523869 3.36210465489817 2.59979625578436 3.17879938663296 3.11791344840348 2.59979625578436 2.59979625578436 2.59979625578436 2.59979625578436 2.59979625578436 2.59979625578436 3.78430470117815 2.59979625578436 3.11591032459858 2.59979625578436 3.1664216170609 3.63105841186316 3.07812638981679 3.21960951687133 3.13403103541172 3.32032749209579 2.59979625578436 3.09490341468928 2.59979625578436 3.90745628026551 3.11225860773288 3.88657856018572 3.20566299976803 3.35805347339294 3.1839706467237 2.59979625578436 3.10040922476677 3.63802504669685 3.20691983770591 3.67936228887807 2.59979625578436 2.59979625578436 3.36586943173339 3.21419104749459 3.23796702278507 3.10783858502086 3.08382354620843 2.59979625578436 2.59979625578436 2.59979625578436 2.59979625578436 2.59979625578436 2.59979625578436 3.25879465846468 3.47254829990629 3.07652576753501 2.59979625578436 4.1767194212877 3.78528617484139 3.16658854311766 2.59979625578436 3.33826151136271 3.3217847703779 3.37424946298459 2.59979625578436 2.59979625578436 3.21175968271509 2.59979625578436 2.59979625578436 3.23035530106182 2.59979625578436 3.11624245650931 2.59979625578436 3.3197901182369 2.59979625578436 3.78646604316083 2.59979625578436 3.22347444536885 2.59979625578436 3.21559004798566 2.59979625578436 3.0640794104873 3.91016354464085 3.32970239936705 3.40464306295055 2.59979625578436 2.59979625578436 2.59979625578436 3.22322736688131 3.30409561387671 2.59979625578436 3.18330204680804 3.24925207574573 4.98574003949392 3.39912989984874 3.25815219576688 2.59979625578436 3.34444953840647 3.136598296543 2.59979625578436 2.59979625578436 2.59979625578436 3.36223058634014 3.40187214262271 2.59979625578436 3.93630430115781 3.05120239547897 2.59979625578436 3.12734860701425 3.60467421168305 3.54690872487493 3.45357611062151 3.97274571856209 3.5720670294192 3.24766064870577 3.26160885265144 2.59979625578436 3.78404001195677 2.59979625578436 3.59423054881486 2.59979625578436 3.79536033223022 3.49341508298152 3.62019525175736 2.59979625578436 3.86313458589679 2.59979625578436 3.18649476359596 3.34267066795857 3.29644996195684 3.10899527952792 2.59979625578436 3.14857604664619 3.34681157322541 3.61939971904066 3.18764437601324 2.59979625578436 3.06479868293381 3.29856936453973 3.28474754635573 3.7367292000299 2.59979625578436 2.59979625578436 3.54935227703353 3.13842484873088 2.59979625578436 2.59979625578436 3.89790017897881 2.59979625578436 2.59979625578436 3.49552710710383 2.59979625578436 3.19378284176863 2.59979625578436 3.5405384840355 2.59979625578436 2.59979625578436 3.66809214722739 3.92616548218086 3.17004009026973 2.59979625578436 2.59979625578436 3.23023422384682 2.59979625578436 3.24657439596401 2.59979625578436 3.44060850168788 3.5573637628625 3.76185652348974 3.14781871854752 2.59979625578436 2.59979625578436 2.59979625578436 3.66266052365292 3.49119366410399 3.13594984025197 2.59979625578436 2.59979625578436 2.59979625578436 2.59979625578436 2.59979625578436 2.59979625578436 3.55735590474518 2.59979625578436 3.07369795760033 2.59979625578436 2.59979625578436 2.59979625578436 2.59979625578436 3.09559387004943 3.16483281905453 2.59979625578436 3.12439282256448 3.91655510433263 3.54449289306235 3.1359058019152 3.0410586930376 2.59979625578436 3.19153549401571 4.00271596972388 2.59979625578436 3.40738645349279 3.08541878809132 4.33021982899641 3.34591117683446 3.23170429409391 3.53111261296467 3.06320104111917 3.28072078774946 2.59979625578436 3.09288309947995 2.59979625578436 3.33821626897538 3.90291938238005 3.73259335799739 3.64772177115844 3.27961246069983 3.50796474887411 3.42544384608713 4.20043975114315 2.59979625578436
Manes.05G019700.v6.1 4.32109525662576 4.12294770149171 4.03708300553585 4.18887900541116 4.04800994685953 4.11088955732044 3.92858594511074 4.46992387913416 4.31387293190585 3.89462144677541 4.45120587051891 4.29155131012641 3.83775631493629 4.22337503517072 4.17973746317964 5.12847695893679 3.87884365237305 4.25595750004627 4.40967754955672 3.89014654444277 4.89673564469479 4.36057313477778 4.20609378731523 4.65259962739084 3.79016148847098 3.58052694302842 4.21443061264207 3.45517244682011 5.2192766897157 4.27120870701631 4.08082635425553 4.72435018432142 3.17378617670681 4.1156567015998 4.24570247635924 4.3090419491841 4.29851119465621 4.16110391583899 3.91152548879852 4.01109846268407 3.9724542082533 3.76200023750528 3.60705809411702 4.89213823309015 3.6225462550542 4.54607779429635 4.07374714679353 3.69207523487385 3.87333280002639 3.90275155353327 4.61397143423375 4.66900684311993 3.75398817394522 4.34285777227897 4.24765733392016 4.31952733684816 4.61992648237932 4.22781439867361 4.12874089926233 3.88849744654479 4.36137683034271 4.29168250082403 4.06419205571459 2.59979625578436 4.10998502064306 4.07798381810461 3.95083410359466 3.88978140955266 4.02336069450757 4.4971504729167 4.32714056121871 4.15494561315996 4.4848100761916 2.59979625578436 2.59979625578436 3.28754744734438 4.7499190954042 4.60423721605156 5.41283777264891 4.21478384192579 4.22120669152832 4.30215742048669 4.24640293491679 4.07605613454701 4.37894535409083 5.19361687053996 3.92217091087391 4.24076156757995 3.94591027918717 3.98810959691063 4.82504112849539 4.175317440456 3.72246787981123 3.9774066105883 2.59979625578436 4.52374476005466 4.3233763019834 4.24966718508468 4.32850696718083 4.26615951604684 3.42255166707302 3.99148542122515 3.47304370785199 4.18324358075002 5.12862405186618 4.23727865115693 3.80812478579428 4.51188867859866 4.63855023058094 3.6394512499023 4.24507281774653 4.37176183121279 4.56492432241868 4.19729973343173 2.59979625578436 2.59979625578436 4.90706645468459 3.96390262981496 4.24659030957132 2.59979625578436 3.85737758273142 4.84904362382077 4.51971342403433 4.47404478420132 4.77148981289174 4.36233901704547 3.86157560799769 3.93778378995637 4.38748088629711 3.90689910552146 3.8983952692516 3.9875246848918 4.11209030062696 4.01714583062926 2.59979625578436 4.22400499039403 3.23404875933684 4.13322265571877 3.73346683831576 4.20856714634907 4.64684458148528 4.07462871031075 3.87060850007662 3.55806038569829 4.44149024994265 3.7839530082026 4.51648064372534 4.80138019939356 4.04145499193348 2.59979625578436 3.98304074215472 4.78424783327956 3.78902210672354 4.18708221675907 4.85405689041191 3.81804153400125 3.77826387501707 4.62511388769689 3.82545553009634 4.4109233786961 4.06768871147266 4.17632700804572 4.53597128754491 3.64610360094838 3.94850285336736 4.37275316960131 4.69442388930341 3.64350395697762 2.59979625578436 4.61058160745126 4.07750243074957 4.21939335594101 4.26216570186508 3.94832445954644 3.90465114047021 4.14229331024452 4.50598838802153 4.35241534275792 4.01527911035498 2.59979625578436 4.02089228220235 4.32702693080417 4.3646968083227 4.60152101093398 4.76753522633655 4.46483686325133 4.69814896030632 5.09564821833979 4.90021201534947 4.83208965488809 4.16822101406557 3.93950875335018 4.66370130458085 4.32408504378995 4.60044462169407 4.56262668433514 4.337354248113 5.36309443914198 4.08818120565827 5.0019951077211 5.1964118377168 4.29388025123989 4.63684499096897 5.0882151257197 3.61677307627576 4.00210822240073 4.90408312517112 5.74182885075776 5.09386356057775 4.72651437061953 5.39187781384034 5.14466541608704 5.3900622154092 4.67886184523598 4.14962562660253 3.91750716661443 3.69953468483178 4.6487255840445 2.59979625578436 5.28019695868458 4.68761860360861 4.23985924808069 5.23964558589471 5.00806560745233 4.83524642782875 4.83897329277406 4.91876954241526 4.79568559005417 4.72669514704258 4.41897611658557 4.70092981522511 4.74933294058853 5.71585752573026 3.94044672350216 5.59181522269751 5.35370125358236 4.87638999739691 4.66780110147988 5.60622850283663 4.84249256347206 5.34610086879936 4.86196373747894 4.92601421367106 6.54435174865396 5.0335378397951 6.77581476370491 5.17732796979311 5.23369506827684 6.46380033603847 4.82622808692342 5.44267876225593 4.70610102600132 3.8571645727771 5.18146284572153 5.16890385242289 6.32373834559866 5.83224570338506 6.57601712751902 5.92292909276517 4.32894217317334 8.53920188906133 5.63094371791491 4.53086956876037 5.61045363204724 4.78946029906569 6.64518208425374 5.11825781882464 3.96321499642831 3.97044904326303 4.61900171837327 3.88739597768504 4.45580925641567 5.36334124293954 5.13744551811579 4.82082105294907 4.93741211077596 4.36927114055613 2.59979625578436 3.79793381884116 4.36054307813705 4.18366535965853 4.47768400667064 3.57019064334041 5.07484653442293 4.77990940471508 4.88115662666595 4.00623011513918 3.76848607591819 5.11981507808145 4.57003431454786 4.33277230110226 5.16121709737006 4.29411116576147 5.52083741765195 4.94544151784664 4.35381545485456 4.83514493949673 4.58485876971317 4.86397593901368 4.78955895623763 3.61031590638691 4.67367763872455 4.05051050385255 4.99671329613338 4.84538449306836 4.82977676951295 4.66394633471093 4.60536122604007 4.53658622270278 4.73042120682307 4.28550640542332 4.52070223387981 4.21715064393685 4.83767662414104 4.67295946245922 4.91230220324954 5.18655811817783 4.41593574299253 5.01021484521937 5.0471289581822 4.78146558047637 4.46317171224782 3.97462826926992 5.17203445701605 4.94009032523526 4.87180404499897 4.2260546928364 4.38566084144501 4.68205550810011 4.63588079081302 4.72384077850429 4.00083462243532 2.59979625578436 4.35650913201103 4.74030102635973 5.18019430247445 4.04444517591475 4.20049541653747 4.22470455400088 4.50249959460932 4.37543937757723 2.59979625578436 4.28037106334047 4.99523479797265 5.05780344834829 4.61731451888556 4.99972583596292 4.15712730388215 4.8882637729691 4.25887140981949 4.26094551150411 4.36864710988513 4.35616953860158 5.13151307230686 4.40834040911436 4.5715227802493 5.23625721070447 4.64442094099364 4.58432861564788 4.81459010940698 4.46783352943988 4.1704681952805 3.9555737705207 5.00686241839981 4.7366303400911 4.55954102158148 5.15926705001935 4.21497953342451 4.48683901945285 5.24967719110536 4.33811969164271 4.7512181100855 4.33117538900722 3.95725259331698 4.49257375705548 4.92308023246758 4.31958221878892 4.35721073248405 4.31554373582276 4.40742994961095 4.16647940378286 4.29642468583677 4.36315426171649 3.7212483429046 4.63986431741421 3.88275623478968 4.12571648205588 4.30773235862993 3.97645279359037 4.02797903875605 4.80461288503509 2.59979625578436 5.62931864295038 4.55720408687157 5.24944953135847 4.4569336025263 4.60784593667468 3.89192765722892 4.12359384027158 4.84905751112074 4.35943019608191 3.54039886021135 4.63763601753627 5.05089951276646 4.90253390827929 4.4946779916197 4.45652263804152 4.58652678613867 4.24211915540633 4.91168002997102 4.05092012482805 4.27810437405391 3.12339831546568 4.20004715637221 3.72294818891706 4.24250336522236 3.68984673265129 4.30323979225234 3.51034282900347 5.15196441695751 4.44096595307516 4.29319559332577 5.07571721364412 3.66234613278062 4.96029692617199 4.61487206509232 4.7581620246034 4.37260586062898 4.61212092128119 4.71219272934285 4.92075543208475 3.97045970576621 4.60750171083536 3.73451770752658 4.74539716545179 3.85015556044826 4.71246434225793 4.27416104160357 4.29697783541083 4.93461809792991 4.57963036787199 4.30765855384145 4.30920160203554 4.00673677425881 5.34226527856051 4.60224779442935 4.04122565012221 4.55538367608877 3.94233965432729 4.70116710547094 4.10435273656254 4.5257518977338 4.61635401442569 2.59979625578436 4.28978842422032 3.48758109411748 4.7106484346819 4.66145876299438 3.81677662848967 4.84768599800649 4.14774567537812 3.85101636034392 4.42472350334891 3.98842016332399 4.81826585032471 4.01248896801131 4.33798600542593 4.0038787903597 4.22331116796919 4.98926728623163 3.77329948475151 4.12948486021305 4.5342793392715 3.90412194324424 4.69791007343076 4.28402504723521 4.50994667846777 5.1867515694713 4.63752017950012 4.68696724505273 3.41253877880521 4.20453649528686 3.87328019098817 4.75012186978671 4.16685226062729 4.48823527784576 2.59979625578436 4.39543324340426 4.14712220237834 4.00858795385156 3.81364818857264 5.10739887604812 4.21177103240202 4.63812787101713 4.51112045893624 3.44647907091879 5.02974341954933 4.92865673022282 5.77060589588747 4.80044434393468 5.47836981535607 5.59652963012783 4.86654089665437 6.35394664193044 4.93396664425788 4.40017970523936 4.13239208286991 4.06527615687636 5.88735103658526 3.73509987361779 4.88877538362465 4.38443151589026 4.67570632311697 4.60395042457947 4.60405323214141 5.48185841770507 4.92221076287533 4.16172323709772 4.46510250237792 4.44526771028706 5.35662362118333 4.53790773179387 4.52610488043777 5.05251387959474 4.18769220863913 5.51105570625039 4.46437935804529 4.68667080775305 5.49946323719611 4.5920426532213 4.33016117666378 4.93392178192544 3.93089668139833 5.19912096340394 3.75492677152724 4.89572241058799 5.0735019820981 4.33716549836568 4.81893948317251 4.70014636638573 4.46655869339665 4.44015033935401 3.94474846747449 5.02908474261107 5.03322529833888 4.78744359413594 5.52668317954766 4.78686439319127 4.18046583791539 4.06850376769881 5.62582106681723 5.17552324425227 4.08460256147185 4.73260694507331 3.83773340086992 4.41840871753194 5.06690329012244 4.92265990077277 5.64878116735313 4.49846810584017 4.97295528509431 4.83242679620965 4.37682170333106 5.56163949245625 4.29456170525929 4.37950673495693 4.02334989432748 4.5677056373483 4.46248781686641 4.23682001680162 4.36617589568498 3.98651762349796 2.59979625578436 3.69810982247138 4.93481777620927 3.45229135332417 3.90779356276072 5.21386242768338 4.2272967651153 4.50829527138142 3.8027405824871 3.98466633223006 4.73865592735794 3.84720525866936 3.46894726186611 4.09207339606857 3.92734925312887 3.42251220363524 4.19732226699049 3.43352024351822 4.46202275462246 4.67530021486359 4.7432652710949 4.12243230657783 4.39466350168857 4.03322107445089 4.04753606093011 4.60093869080165 4.03321156697343 4.79994000415699 4.00938374157105 4.0383893101787 4.52163361564284 4.10282435775713 4.58945683339978 3.77000473532773 4.4749090681306 4.63240443628094 4.29853679710598 3.67953587081363 3.60798097877415 4.72391116086682 4.15999498321874 4.27114730355021 4.68087199137485 3.7884533108739 4.26140279974918 2.59979625578436 3.79868594700344 4.22719409016126 4.01749385760493 4.31931518919259 4.64707510417904 4.7465701141515 4.91466211411522 3.47486106856339 4.11915002610035 5.21631662540804 3.7445127826073 4.00777204911899 2.59979625578436 3.71664159246952 3.88503860751361 3.50978775222963 3.86318106408786 4.06331070046321 6.0718168977951 4.16450093566616 4.40711821045092 3.52837646954406 3.72038508042579 4.88795149474964 3.93630430115781 4.21070216057626 4.05308392670127 4.39453903412628 4.21448285622671 4.44704423114568 3.88060281162688 2.59979625578436 3.78005305080069 4.00451750091327 4.46914565595974 3.85972874654865 4.81211767708404 3.25006177786541 5.04355195740229 6.50185653103526 3.79536033223022 4.54576089757372 3.62019525175736 3.91433047546419 4.20006188451688 4.45855802005145 3.87848598947554 4.09546754697295 3.95617035354202 4.07078304242937 4.86421874152747 4.04994435637794 4.63031806552798 3.61939971904066 4.27913665874054 4.27615978026587 4.14296744360147 4.85713586103866 4.26802679268042 4.2402951226232 3.85621683125486 3.80707758114523 4.53898403187253 4.22559514689609 4.34531704021384 4.89705600279715 4.56638573553775 3.78810574708488 2.59979625578436 3.23817512837546 2.59979625578436 3.61482800661992 4.79587404593374 3.5405384840355 3.52129112065354 4.15555404853165 3.78781078551315 4.89375843820839 4.52352929940721 4.26963222818007 3.92301233965224 4.08931891774608 4.12442767665235 4.28796603573824 4.36291002504724 3.56630584808651 4.28319743947448 4.52202378317754 4.09179154200865 5.00105885425338 4.11977767050385 3.39292817232686 4.27862501081541 4.40156041935613 3.87841040353765 4.07445480423067 4.02635772176742 4.64320184294799 4.80430730884776 3.68182989929518 4.28889692906603 4.12090391249473 4.0401770088607 4.22831707135239 4.75082618638622 4.40652449424007 4.88779404323467 4.85803541719254 4.35397056859398 4.37222253450174 3.61931600101943 4.44510150802394 4.75454482700421 3.91389473505842 4.28981670824084 5.41609388835765 2.59979625578436 5.40194306821536 3.82596030969513 3.65701265783937 3.96536639179174 3.76316945312276 3.92157768105601 4.10159381951128 4.20152419685369 4.0812256966388 3.79652113412521 4.77004642451154 3.47646435890152 3.09288309947995 4.17293905849448 3.85300890889608 4.57343399013619 3.1167432246131 4.2086986644918 4.36636908573618 4.51943894759202 4.55338520430357 3.80791182092175 3.7560974502665
Manes.05G019800.v6.1 3.14683983215409 2.59979625578436 3.92021867380748 3.50016072193926 3.37876105695794 3.15536754223307 3.15816018115106 3.82956472952542 2.59979625578436 2.59979625578436 3.05243133298284 3.22781498317095 3.48816860543824 2.59979625578436 3.8091407808845 3.55542985794748 3.51852869536645 4.58180910017937 3.27626599380655 3.52689480351742 2.59979625578436 2.59979625578436 3.86806484188898 3.34898337200862 3.89694462323071 3.58052694302842 3.56341288661491 3.64013835869225 3.78836439742839 3.34471773959398 3.28513972525459 4.10758410181633 3.40635991829517 3.61722718869772 3.36735576210244 2.59979625578436 2.59979625578436 3.64923550830888 3.54273597101275 3.15137780479602 3.48701286742929 3.67972915063703 3.75549922483877 3.43514863882075 3.19842031549437 3.20086796870012 2.59979625578436 3.1556293923897 3.35067592997401 2.59979625578436 3.72125054226671 2.59979625578436 3.95211238210122 3.61356726487245 2.59979625578436 2.59979625578436 3.72490722702518 4.00661723937192 3.24813913044745 3.66311783781629 3.71856906465735 3.51922507660927 3.10654593426012 2.59979625578436 3.69089779392592 3.36272545837779 3.39839961501261 2.59979625578436 3.4930121375438 3.88995473718565 3.63534940362202 3.55716693151637 3.97670306405279 4.68113159220027 2.59979625578436 3.28754744734438 3.49723216096386 3.50975638980862 3.57044147755019 3.8191814651747 2.59979625578436 3.6785121503149 3.72904501437955 3.91343157594147 3.30853211464194 2.59979625578436 3.77455229068277 4.34230402343 3.94591027918717 3.98810959691063 3.5115007869912 3.37075857297035 4.00033267671963 3.30794006058808 2.59979625578436 3.17011221737183 3.30083189186928 3.32365439216886 3.34036722524951 3.56582483593361 3.6528856630646 3.47210925488088 3.10904969198695 3.83291661938213 2.59979625578436 3.48751956741113 3.88656439866024 3.41112097857933 3.31666850209906 4.04138482910325 3.45516001602998 3.56627389150152 3.48984493175801 3.75675057185501 2.59979625578436 2.59979625578436 3.34666675568901 3.30063053759635 4.06807985226513 3.42147577135509 3.67178564751051 3.35765264354746 3.69321142027015 3.79545278377254 3.03316965666899 3.88240910578303 2.59979625578436 3.21516294932886 2.59979625578436 3.14854429515482 3.19609879642221 2.59979625578436 3.19371833097314 3.43950802520564 2.59979625578436 2.59979625578436 2.59979625578436 3.08196755351891 3.32763914543774 3.16073271291655 3.13589789482968 3.1779458868114 3.25041757009826 3.72579040141197 3.10567645987634 3.57533447128517 3.57130530482096 3.24166522631322 3.26575909677216 2.59979625578436 3.5958917857355 2.59979625578436 3.57958220175784 3.58662713358507 3.59666499419307 3.89704827642037 3.98002620939454 3.63242684089408 3.26880893046291 2.59979625578436 3.17503269450207 3.22095379729571 3.65284149238591 3.8277140618921 3.83796591237887 3.49183502491586 2.59979625578436 2.59979625578436 2.59979625578436 3.31819734655646 2.59979625578436 3.13618426178944 2.59979625578436 3.62050145251511 2.59979625578436 3.5178190463899 3.16417745732558 3.32270141304433 3.28761616215826 2.59979625578436 3.96904096430687 3.7452094486246 3.71140782396458 3.87006317287359 3.52371301138035 3.64460247717229 2.59979625578436 3.58961275319945 3.98543193245573 3.64289174800335 3.68435673220072 3.8061400388595 3.99373237159987 3.22221931818771 3.60015647585649 3.84921109692353 3.56747809674052 3.35732401866502 3.11547170492856 4.30729944190665 3.45430755514463 3.61403047043039 3.16689536194367 3.67626005406393 3.83335999253602 3.61010806293255 3.8194847780561 2.59979625578436 3.64153521949759 4.08915768538802 3.77367409578493 4.01002353899641 3.4134412798777 3.99290438136976 4.03505488819131 3.58775514037745 3.69953468483178 3.1364641154621 5.01452256136101 3.96608695733901 3.87159317967938 3.64928652565358 3.38420121746441 3.85008759048063 4.72673693816812 4.36717994840497 2.59979625578436 2.59979625578436 2.59979625578436 4.08679118741088 3.63814347932449 3.80962873585657 3.49674835093757 2.59979625578436 3.77982693465879 4.04329959410607 3.70003596039261 3.19677433375722 3.19240955863012 4.00773958451904 4.42338481975009 3.74827886475334 3.72759093882996 3.41555650284634 3.76972904016815 3.64798288640125 3.95859603214403 3.64297008131791 3.49185471935923 3.39303938594947 3.51862563651096 3.67861131213525 3.40975513062506 3.54929253249872 3.18614183435273 3.9274285819072 5.07827029939679 2.59979625578436 3.14550218000467 3.40954712367928 3.49175676901494 3.92142265337815 3.19556340470997 3.373346376899 3.83485503187906 3.32481310418497 3.80440871900827 3.40605524568637 3.13449354499906 3.53813335035016 3.04165461401528 3.44779333810738 3.36821729632826 3.12232509438277 3.88847339074918 3.07270803269098 3.49834410633833 2.59979625578436 2.59979625578436 3.4935273524097 4.04438941422995 3.35219443992066 3.57019064334041 4.36290914721157 2.59979625578436 4.26643009877582 2.59979625578436 3.76848607591819 4.37302237673412 3.82130495211995 4.07354455421808 3.51666604241297 3.94020538747076 4.1162160226387 4.20256797602145 4.11354435935688 3.45882666299881 4.01850320851084 3.42317760654825 3.58401163972517 4.28807276505779 3.64106149683456 2.59979625578436 4.04580551179995 3.70977069704653 3.92695775342536 3.52676127792897 3.96907504514623 2.59979625578436 4.24548838309499 3.88593967986865 3.9071059728123 3.96110499299225 4.20887020349336 4.87808098791347 4.18232295026918 4.56881824605895 3.63892444229326 4.34424842228874 5.21008173323636 4.2969138470963 4.04691236581746 3.73573165445255 4.22795770898687 4.08975469002555 3.89930246160633 3.29274630253399 3.85883507686872 3.20150989367274 3.39636825993239 3.82175856716567 2.59979625578436 2.59979625578436 3.51786239715108 3.06622404529752 3.78617645641715 3.07382630850462 4.27862832628561 3.88328750845331 3.09304328024829 3.36241783843061 4.54807081784639 3.96591255596935 3.33517525269574 3.40503430776885 3.53014888630321 3.57861008867875 3.81186068293734 3.43349796729455 3.6251123192678 4.54583247116659 3.69767045161778 3.93085353165655 3.45245990967003 3.73379632513718 3.76421653116845 4.04773018764002 3.3916204310571 3.54211256810747 3.81465209650602 4.39734045192894 3.44886050587142 3.9555737705207 2.59979625578436 3.79323456640736 3.42835385336262 3.62300795218542 3.81933528813022 2.59979625578436 3.16047819545527 3.03313128025029 3.63148108676377 3.3738486396907 3.78557590897218 2.59979625578436 3.54526090085019 3.65488550324452 3.800479234893 4.07962787825936 3.687134314737 3.36612465035371 3.68276761886976 3.30161108955818 3.60767739904696 3.44525548215947 3.52142398693927 4.02112009448399 3.9337463391627 3.41425061787075 3.94202625470269 3.7795183689851 2.59979625578436 4.20279161521359 2.59979625578436 4.74881075058205 5.09033260165601 4.18941028665684 3.62588404005598 3.77334939914147 2.59979625578436 3.42512101143509 3.37221118168512 2.59979625578436 4.23067941863963 3.9495082912954 3.88815639471644 3.66411922568851 3.48783170415474 2.59979625578436 3.99316513009854 3.27040979766199 4.10374385842206 3.33632745006729 4.14690825064044 2.59979625578436 3.09756767139413 3.96063186544171 3.27550176493931 4.20574069759034 3.25894527343764 3.68064558144766 3.92993257253903 3.39541109862574 4.20004270875239 3.58986811839253 2.59979625578436 3.78744223106535 3.38263384089915 2.59979625578436 4.4085114497395 2.59979625578436 3.97045970576621 3.41065588623846 3.03813347158508 4.24410101973327 3.96164077342337 3.8603873958249 2.59979625578436 3.89507257419452 4.16506602496995 3.10140652150073 2.59979625578436 2.59979625578436 3.43303792983199 4.7495482855772 4.09277527820049 3.89899984455183 3.20412094079488 2.59979625578436 4.11441899852527 3.81858355899046 4.04227940394034 2.59979625578436 3.24203518046687 3.13589593959261 3.61979586901477 4.38892285257839 3.02191542271198 3.63664094407163 4.79114382170819 3.65809315207231 3.69143643247701 3.02358893173204 3.47010227507714 4.55080550462338 4.38184399215932 4.55646332505857 3.61142910901563 3.89746962509603 3.40431571422107 3.62276432158505 3.9617972396281 3.42171456697574 3.71231098227117 3.91321688909703 3.56963630029071 3.36660907200873 3.94059545112726 3.58962165796024 4.63333589646927 2.59979625578436 3.04931507854715 3.35064364855437 3.15150067151979 3.57333416158868 2.59979625578436 2.59979625578436 3.23264526912839 3.71885506342396 3.72925921589969 4.11087732483544 4.04260935394769 3.98081134350268 3.96751116207278 3.36713490980945 3.2027230823485 4.14902731723498 4.09398971092977 4.14727546107094 2.59979625578436 4.1705280092147 3.58245152509485 3.84166202771678 2.59979625578436 3.75421345948229 2.59979625578436 3.44589270512451 3.46951039942522 2.59979625578436 4.01568486327031 3.72863384547488 3.85139139287403 4.1617380484245 2.59979625578436 3.66043172394382 3.29891955515538 2.59979625578436 3.67965037329522 3.22666753937026 3.71169974230701 3.09055428047105 3.13561726277176 3.88275664515466 3.9014299356621 3.37725547101701 3.38765383122753 3.78882188017709 3.46202811036683 3.30442840010922 3.76305104014096 3.93904697331096 3.39133175835895 3.76219152482937 3.53701673775558 3.75492677152724 2.59979625578436 3.85085213849157 4.87115468946204 2.59979625578436 4.24147142930584 3.22721475254557 3.4666767382516 4.11066112897335 3.52822474440109 3.74240741602712 3.41331573344294 4.30352594416297 3.90959158051501 2.59979625578436 3.35753510202584 2.59979625578436 4.16132324754283 3.91434876463301 3.2962608485763 4.30390066362582 3.11591032459858 3.6462999696361 3.77663060423558 2.59979625578436 3.27322924455616 3.21960951687133 3.13403103541172 3.95883550443633 3.97959275517159 4.10408060422783 3.76610394418879 3.6259675130652 3.91659645168202 2.59979625578436 3.45055086810467 3.98135209807505 3.1839706467237 2.59979625578436 3.97069572828034 3.75469696613014 2.59979625578436 3.37185434725751 4.07673701690803 3.77947284841511 3.36586943173339 3.21419104749459 3.68818018210112 3.31465907983017 4.00275956445404 3.31295268164799 3.18528064700602 2.59979625578436 3.18542993688362 3.67483351199386 2.59979625578436 3.72261112057527 3.47254829990629 3.74273619582067 3.75685344036857 2.59979625578436 3.91662933705899 3.83708043217504 3.60043099403342 3.63333843188727 4.40907613617577 3.37424946298459 2.59979625578436 3.13052693773863 3.03412909987516 3.54482528760931 3.56365075137554 2.59979625578436 3.53794707022842 3.11624245650931 3.23274696978057 3.99925688339375 3.49579071812971 3.666870675528 3.69078090448107 3.22347444536885 3.66867578689213 3.46429402943855 2.59979625578436 3.79868594700344 2.59979625578436 3.62159293703543 3.72416687134683 3.0945433916009 3.66355359323633 3.21867299731733 3.81971259407091 3.58640791717732 2.59979625578436 3.18330204680804 3.70684774349347 4.98574003949392 3.71664159246952 2.59979625578436 3.96183875186893 4.20011875794382 3.77435011010907 2.59979625578436 3.85806845766043 4.40711821045092 3.6661895749198 3.84534066932346 4.04499965737973 3.93630430115781 3.68431037628401 4.13393462046918 3.85889996254991 2.59979625578436 2.59979625578436 3.58108019770772 2.59979625578436 3.5720670294192 3.24766064870577 3.26160885265144 3.50439436163838 4.55575764622292 3.25006177786541 4.41897429661828 2.59979625578436 3.14662082988331 3.62643403330102 3.62019525175736 3.54481604786255 3.3444210447866 3.64077565931951 2.59979625578436 3.45454556694801 3.68618486222939 3.10899527952792 4.13342887038149 3.5393592086075 3.76245128849444 3.39597509573417 3.60460476561547 3.60270343651545 3.51824355747109 3.57880576305393 3.93449173159199 3.83925168300536 4.27874587191454 3.80707758114523 3.54935227703353 3.77818253122674 2.59979625578436 3.08778501908917 3.32729296405233 3.14315768447763 2.59979625578436 2.59979625578436 2.59979625578436 2.59979625578436 2.59979625578436 3.5405384840355 3.2568317893317 3.17310155599223 3.66809214722739 3.48505988337832 3.17004009026973 2.59979625578436 3.61444306553731 3.67537270766846 4.39963133457027 4.00229533456592 3.77709883411511 3.94327878085016 3.9312399709541 4.65485542339702 4.39212749311041 2.59979625578436 3.10048140825537 3.06152639500709 3.22256664660478 3.49119366410399 3.65463134791335 3.47524811535511 3.7218804815132 4.10003054349869 3.57146495650175 3.37365795353155 3.13558510809591 3.82194434515169 3.34205936974101 3.64146810251771 2.59979625578436 3.20476569301684 2.59979625578436 3.54924495500164 3.29759367244079 3.3939317028683 2.59979625578436 3.49882113101628 4.53365525642745 4.40336489770596 3.51813431289006 2.59979625578436 2.59979625578436 2.59979625578436 3.32166868968202 4.27022717714372 3.85361288664694 3.28340384350047 3.63732703474947 3.92965630079048 3.97181638228956 2.59979625578436 3.51516365326081 3.28072078774946 4.3742509044403 4.02731524103126 3.56888036552917 4.28021970903645 3.53635640865754 3.92748723268467 2.59979625578436 2.59979625578436 3.76016028022053 3.65652674798494 2.59979625578436 3.12790887429037
Manes.05G019900.v6.1 2.59979625578436 2.59979625578436 3.54918378634825 3.33882252641644 3.98544613374799 2.59979625578436 2.59979625578436 2.59979625578436 2.59979625578436 2.59979625578436 2.59979625578436 2.59979625578436 2.59979625578436 2.59979625578436 3.18275097244238 2.59979625578436 2.59979625578436 3.80123086013542 2.59979625578436 4.15669568736146 3.2129912889402 2.59979625578436 2.59979625578436 3.56007187972487 3.79016148847098 2.59979625578436 2.59979625578436 2.59979625578436 2.59979625578436 2.59979625578436 3.76602521169168 2.59979625578436 3.40635991829517 3.19522409136653 3.79344026531715 2.59979625578436 2.59979625578436 5.10938111651433 2.59979625578436 2.59979625578436 3.48701286742929 3.04922317902088 2.59979625578436 2.59979625578436 2.59979625578436 2.59979625578436 2.59979625578436 3.1556293923897 2.59979625578436 3.73724134059584 2.59979625578436 2.59979625578436 2.59979625578436 2.59979625578436 2.59979625578436 2.59979625578436 2.59979625578436 2.59979625578436 2.59979625578436 3.78233420279048 2.59979625578436 2.59979625578436 2.59979625578436 2.59979625578436 2.59979625578436 3.14237346324655 2.59979625578436 2.59979625578436 2.59979625578436 3.52675278103515 3.20611898545288 3.21186130151986 3.13708551334606 2.59979625578436 2.59979625578436 2.59979625578436 2.59979625578436 2.59979625578436 2.59979625578436 2.59979625578436 2.59979625578436 2.59979625578436 2.59979625578436 2.59979625578436 2.59979625578436 2.59979625578436 2.59979625578436 3.06043028247974 3.01907165093939 3.21031646516765 2.59979625578436 2.59979625578436 2.59979625578436 2.59979625578436 2.59979625578436 2.59979625578436 2.59979625578436 2.59979625578436 2.59979625578436 3.03824441707797 2.59979625578436 2.59979625578436 2.59979625578436 2.59979625578436 2.59979625578436 3.32834234306411 3.06791173847519 2.59979625578436 2.59979625578436 2.59979625578436 3.45516001602998 2.59979625578436 2.59979625578436 2.59979625578436 2.59979625578436 2.59979625578436 2.59979625578436 2.59979625578436 2.59979625578436 2.59979625578436 3.286972458873 2.59979625578436 2.59979625578436 2.59979625578436 2.59979625578436 3.71922188825181 2.59979625578436 2.59979625578436 2.59979625578436 2.59979625578436 2.59979625578436 2.59979625578436 2.59979625578436 2.59979625578436 2.59979625578436 2.59979625578436 2.59979625578436 2.59979625578436 3.11715769885859 2.59979625578436 2.59979625578436 2.59979625578436 2.59979625578436 2.59979625578436 2.59979625578436 3.09448431999199 2.59979625578436 2.59979625578436 2.59979625578436 2.59979625578436 3.18241641221583 2.59979625578436 2.59979625578436 2.59979625578436 2.59979625578436 2.59979625578436 2.59979625578436 2.59979625578436 2.59979625578436 2.59979625578436 2.59979625578436 2.59979625578436 2.59979625578436 2.59979625578436 3.16701331005524 2.59979625578436 2.59979625578436 2.59979625578436 2.59979625578436 2.59979625578436 2.59979625578436 2.59979625578436 2.59979625578436 2.59979625578436 2.59979625578436 3.25431612115486 3.39302171797744 2.59979625578436 2.59979625578436 2.59979625578436 3.73101294612373 2.59979625578436 2.59979625578436 2.59979625578436 2.59979625578436 2.59979625578436 2.59979625578436 2.59979625578436 3.14070663490831 2.59979625578436 4.29147465504473 2.59979625578436 2.59979625578436 2.59979625578436 2.59979625578436 2.59979625578436 2.59979625578436 2.59979625578436 3.61553673728018 2.59979625578436 2.59979625578436 3.11468408518749 2.59979625578436 3.36958725084717 2.59979625578436 2.59979625578436 3.73353982866647 3.22829425332205 2.59979625578436 3.02986544421834 2.59979625578436 3.48425876672712 3.17888988534499 2.59979625578436 2.59979625578436 2.59979625578436 3.58798918021776 2.59979625578436 2.59979625578436 2.59979625578436 2.59979625578436 3.91115969666603 3.15782640238907 3.05392758145134 2.59979625578436 2.59979625578436 2.59979625578436 2.59979625578436 2.59979625578436 2.59979625578436 2.59979625578436 2.59979625578436 3.12315809278075 2.59979625578436 2.59979625578436 2.59979625578436 2.59979625578436 2.59979625578436 2.59979625578436 2.59979625578436 3.5030039551816 3.1852947067468 2.59979625578436 2.59979625578436 3.08827779899346 2.59979625578436 3.17150791081674 2.59979625578436 2.59979625578436 2.59979625578436 2.59979625578436 3.23218886600296 2.59979625578436 2.59979625578436 2.59979625578436 2.59979625578436 2.59979625578436 2.59979625578436 2.59979625578436 2.59979625578436 2.59979625578436 2.59979625578436 2.59979625578436 2.59979625578436 2.59979625578436 2.59979625578436 2.59979625578436 2.59979625578436 2.59979625578436 2.59979625578436 2.59979625578436 2.59979625578436 2.59979625578436 3.62863518361895 2.59979625578436 3.07270803269098 3.24021384773122 2.59979625578436 2.59979625578436 2.59979625578436 2.59979625578436 2.59979625578436 2.59979625578436 2.59979625578436 2.59979625578436 3.53813333396401 2.59979625578436 4.21280088862039 3.10157727781174 2.59979625578436 2.59979625578436 3.25348081783336 3.70667846718073 3.19546030758457 2.59979625578436 3.03747957287136 2.59979625578436 3.44035222820752 2.59979625578436 2.59979625578436 2.59979625578436 2.59979625578436 2.59979625578436 2.59979625578436 2.59979625578436 2.59979625578436 2.59979625578436 3.40968187193882 3.22373713132186 3.36724785466784 2.59979625578436 2.59979625578436 2.59979625578436 2.59979625578436 2.59979625578436 3.50726645208533 2.59979625578436 3.92356263648021 2.59979625578436 2.59979625578436 2.59979625578436 2.59979625578436 2.59979625578436 3.11444189945037 2.59979625578436 2.59979625578436 2.59979625578436 2.59979625578436 2.59979625578436 2.59979625578436 3.38617171524093 2.59979625578436 2.59979625578436 2.59979625578436 2.59979625578436 2.59979625578436 2.59979625578436 2.59979625578436 2.59979625578436 2.59979625578436 2.59979625578436 2.59979625578436 2.59979625578436 2.59979625578436 3.17283095979864 2.59979625578436 3.0961917105276 3.06942971940629 2.59979625578436 3.06601140229909 2.59979625578436 2.59979625578436 2.59979625578436 3.20704156102309 3.17763575246582 2.59979625578436 2.59979625578436 3.24897275233119 2.59979625578436 2.59979625578436 2.59979625578436 3.44886050587142 2.59979625578436 2.59979625578436 2.59979625578436 2.59979625578436 2.59979625578436 2.59979625578436 2.59979625578436 2.59979625578436 3.55487327987091 2.59979625578436 3.15037536408807 2.59979625578436 2.59979625578436 2.59979625578436 2.59979625578436 2.59979625578436 4.02594597421259 2.59979625578436 3.36612465035371 2.59979625578436 2.59979625578436 3.47693337962058 3.29333401168874 2.59979625578436 2.59979625578436 2.59979625578436 2.59979625578436 2.59979625578436 2.59979625578436 2.59979625578436 3.03367268315916 2.59979625578436 2.59979625578436 2.59979625578436 2.59979625578436 2.96925739016971 2.59979625578436 2.59979625578436 3.08059389465736 2.59979625578436 2.59979625578436 2.59979625578436 2.59979625578436 2.59979625578436 2.59979625578436 2.59979625578436 3.84068801083756 2.59979625578436 2.59979625578436 2.59979625578436 2.59979625578436 3.04794204847268 2.59979625578436 2.59979625578436 2.59979625578436 2.59979625578436 2.59979625578436 2.59979625578436 2.59979625578436 2.59979625578436 2.59979625578436 3.84647826998199 2.59979625578436 2.59979625578436 2.59979625578436 2.59979625578436 2.59979625578436 3.61037900404286 2.59979625578436 2.59979625578436 2.59979625578436 3.21735999960508 2.59979625578436 2.59979625578436 2.59979625578436 2.59979625578436 3.43507825794058 2.59979625578436 2.59979625578436 2.59979625578436 2.59979625578436 2.59979625578436 2.59979625578436 2.59979625578436 3.2656464759195 3.91499129690811 2.59979625578436 2.59979625578436 2.59979625578436 2.59979625578436 2.59979625578436 2.59979625578436 2.59979625578436 2.59979625578436 2.59979625578436 2.59979625578436 2.59979625578436 2.59979625578436 2.59979625578436 2.59979625578436 2.59979625578436 3.31390949928497 2.59979625578436 2.59979625578436 2.59979625578436 2.59979625578436 3.97087468805563 2.59979625578436 3.19855137885276 2.59979625578436 2.59979625578436 2.59979625578436 3.15134302408755 2.59979625578436 3.22831015235155 2.59979625578436 3.04937180421191 2.59979625578436 2.59979625578436 2.59979625578436 2.59979625578436 2.59979625578436 3.09344190010374 2.59979625578436 2.59979625578436 3.37185808117063 2.59979625578436 2.59979625578436 2.59979625578436 2.59979625578436 2.59979625578436 2.59979625578436 4.77954427920363 2.59979625578436 3.76760737526579 3.14868655853493 3.40083590865166 4.54507982488406 2.59979625578436 3.40715420382606 3.49105114569248 2.59979625578436 3.85813757889308 3.37410327500007 2.59979625578436 2.59979625578436 3.0992041201342 3.48797309690425 2.59979625578436 2.59979625578436 3.11545540883735 3.35798233036586 2.59979625578436 2.59979625578436 2.59979625578436 2.59979625578436 3.82616644787739 2.59979625578436 3.29056662479942 2.59979625578436 3.21993074199792 3.62112234937258 2.59979625578436 3.16031210264774 2.59979625578436 3.0356971867682 2.59979625578436 4.71838802350835 3.28720428082605 2.59979625578436 3.08499272863383 3.53701673775558 3.18881389019315 2.59979625578436 2.59979625578436 2.59979625578436 2.59979625578436 4.41397246034523 2.59979625578436 2.59979625578436 2.59979625578436 2.59979625578436 2.59979625578436 2.59979625578436 2.59979625578436 2.59979625578436 3.27177532694313 2.59979625578436 2.59979625578436 2.59979625578436 3.0284462862932 2.59979625578436 3.2328387430116 2.59979625578436 2.59979625578436 3.1664216170609 2.59979625578436 3.91310531054823 2.59979625578436 2.59979625578436 3.04387460395187 2.59979625578436 2.59979625578436 2.59979625578436 2.59979625578436 2.59979625578436 3.40372521807497 2.59979625578436 3.88534946764482 2.59979625578436 2.59979625578436 3.10040922476677 2.59979625578436 2.59979625578436 2.59979625578436 2.59979625578436 2.59979625578436 3.36586943173339 3.21419104749459 2.59979625578436 2.59979625578436 2.59979625578436 2.59979625578436 2.59979625578436 3.28089785406808 3.18542993688362 2.59979625578436 3.61414121189432 2.59979625578436 2.59979625578436 2.59979625578436 2.59979625578436 3.27005780046848 3.44951294888695 2.59979625578436 2.59979625578436 2.59979625578436 2.59979625578436 3.37424946298459 2.59979625578436 2.59979625578436 2.59979625578436 3.37588687910859 3.28755938414103 2.59979625578436 2.59979625578436 3.11624245650931 2.59979625578436 2.59979625578436 2.59979625578436 2.59979625578436 3.98788709816227 2.59979625578436 2.59979625578436 3.21559004798566 2.59979625578436 3.0640794104873 2.59979625578436 3.11863948399305 2.59979625578436 2.59979625578436 2.59979625578436 3.65620036502695 2.59979625578436 3.79716551795672 2.59979625578436 3.41956127694051 3.70684774349347 2.59979625578436 2.59979625578436 2.59979625578436 2.59979625578436 2.59979625578436 3.65586713919034 4.87964051764886 3.17666752597553 2.59979625578436 3.14201754722178 2.59979625578436 2.59979625578436 3.21444532604007 2.59979625578436 2.59979625578436 3.50378192147112 2.59979625578436 2.59979625578436 3.69191241686749 2.59979625578436 2.59979625578436 2.59979625578436 3.06980125949796 3.1277135856963 3.68565295308433 2.59979625578436 3.74095456484091 2.59979625578436 2.59979625578436 2.59979625578436 2.59979625578436 2.59979625578436 2.59979625578436 2.59979625578436 3.01607379670363 2.59979625578436 2.59979625578436 2.59979625578436 2.59979625578436 3.26993010504482 2.59979625578436 3.79683763774449 3.18764437601324 2.59979625578436 3.51824355747109 2.59979625578436 3.43488083141115 2.59979625578436 3.50179941331691 2.59979625578436 3.54935227703353 4.29703684562333 3.27070239318665 2.59979625578436 2.59979625578436 3.5302863255487 2.59979625578436 3.23817512837546 2.59979625578436 2.59979625578436 2.59979625578436 2.59979625578436 2.59979625578436 2.59979625578436 2.59979625578436 3.11619863125283 4.23305947155913 2.59979625578436 3.32449490963803 2.59979625578436 3.34414564086158 3.38871823839132 3.52149089330638 2.59979625578436 2.59979625578436 2.59979625578436 2.59979625578436 2.59979625578436 2.59979625578436 3.51193450945408 2.59979625578436 2.59979625578436 2.59979625578436 2.59979625578436 2.59979625578436 3.33144589813899 2.59979625578436 2.59979625578436 2.59979625578436 2.59979625578436 3.95359024936194 3.07369795760033 2.59979625578436 2.59979625578436 2.59979625578436 2.59979625578436 2.59979625578436 2.59979625578436 2.59979625578436 3.33771173039697 2.59979625578436 2.59979625578436 2.59979625578436 2.59979625578436 2.59979625578436 2.59979625578436 3.32166868968202 3.46923753091554 2.59979625578436 3.08541878809132 2.59979625578436 2.59979625578436 2.59979625578436 2.59979625578436 2.59979625578436 2.59979625578436 3.47646435890152 2.59979625578436 2.59979625578436 2.59979625578436 3.53635640865754 4.1653346190444 2.59979625578436 2.59979625578436 2.59979625578436 2.59979625578436 2.59979625578436 2.59979625578436
Manes.05G020000.v6.1 6.76573733552241 5.70503563487551 4.19197570708917 5.11424084789921 5.16366040115854 6.61784251157348 4.82244127615827 5.00123034106036 4.21367530847029 5.62118925147274 5.43157309953891 5.37787003555378 5.30972200660247 5.28086194037231 6.10389242381338 7.23576986867794 5.29107874452272 5.91877398561206 5.03206727848914 5.10311888043911 7.60181505426712 6.2854675441496 5.1383277195669 6.10831645035396 5.73750155042258 6.2694627559623 5.2224007642369 5.6049489319679 4.23901665491107 5.19912047937167 7.15880929019812 5.71389040963998 6.06600819527945 4.29887520277949 5.94474144507565 7.93125474935667 5.30220908401092 5.84014490470734 5.02044994081104 6.07013838277055 7.84306773938907 4.48156998115791 5.46309734626154 5.08882590042947 4.95685828248663 6.94077015859383 4.15555752462447 5.71199867850062 4.2835147899628 7.08923365055896 7.01026314272063 4.41340305761489 4.61688115066248 4.6814894051179 6.53070067464769 7.04651489276951 4.28913622557043 6.08115212516964 5.26908298647125 5.85787345820401 6.4007778659867 4.422606738002 5.14005807137779 6.83854735850463 5.65766820205921 5.90920540196646 4.75258263342132 5.72395775855118 4.91140337386471 5.86069154649879 6.73213434318404 5.05168740503509 5.44632095506694 4.68113159220027 4.35439551718836 5.92255545526363 5.57556743834532 5.06435127563272 6.34830758731619 4.4551851714764 7.1000876231949 5.87852914803378 5.10871241764768 4.56331189115544 5.30578874886431 4.07872003427483 4.61951801467406 4.64317991614786 5.1850234480477 4.57306449828947 6.52050144684447 4.39310760010764 5.89161770066629 5.02694193153011 2.59979625578436 4.45732658787401 4.53546300320311 5.45990917421009 4.03707421245398 5.23520939747873 5.5585558534802 5.27002190644598 5.63059304831256 4.29758426824108 5.12862405186618 5.66895813429107 4.5504488491509 6.29601096355536 5.01695860005781 3.50485837076424 5.00863129571073 6.02707819482545 6.65909206722145 4.0693963383006 2.59979625578436 5.45407893192555 6.9537566096007 5.62380456908369 5.62906539893843 2.59979625578436 5.46691664638271 4.54782091454533 4.41680539037944 4.83102442209592 5.16596670180374 7.30084935868953 6.60550291956286 4.78595897021073 4.73248058554761 6.28961769919186 5.3058668623484 4.49878962985452 4.72024111151155 5.27174771346872 2.59979625578436 5.39827497454332 6.45789112979528 5.89109271738485 6.23767674363066 5.32097039701089 5.2245941128627 6.15581954299521 5.96158593486309 3.4599404101843 5.31527462798214 6.45942981152828 5.47900898292648 6.39694758474532 4.1673343304797 6.11378370169449 6.9781693567917 7.66014599848486 5.13102487592263 3.97060111953133 5.43955125255315 6.20670112034523 3.88410418424711 6.62507810572504 5.40752909400371 4.7592158998697 5.65703455538154 5.49098489044968 6.36750725892803 3.53958272929376 4.69442199385608 6.85143633101275 6.80213537798947 5.85493982871826 2.59979625578436 5.30681851010383 8.25867520764257 6.04036746917714 5.42988640602174 3.62050145251511 5.52979340563775 5.97602252198876 6.02496299016527 5.06886969024741 5.58091087857172 2.59979625578436 5.5586263631252 5.80095539261907 6.40258902541149 5.01796876041085 5.28399404066269 6.28667043754607 6.66330642032771 6.30948169759588 4.15556250339624 4.74123050678136 6.5812559686079 4.39537606826957 6.56800941699095 4.57018943810889 4.30316372412169 4.62433395227801 6.45014804306096 6.49795986488496 6.33185601415513 4.74438309913008 5.72882721674017 6.73066918860009 7.41241183859945 6.17573483780528 5.11290992312861 4.9573432374501 7.79513066951037 7.09713837430473 5.74645689152368 4.28256263227329 5.53321003149633 8.17287167411526 7.66528210254448 6.18336509904381 6.19340928918083 5.15889176467378 5.98396408239612 6.73901605269699 6.06718951564663 6.21811056079563 4.21040922125271 6.38222409782227 7.91068037835814 4.79483354956899 5.90809757269919 5.02314648209077 5.64581297609337 7.34839768533344 5.41775509638884 5.43809487959031 5.53283052551277 6.87873013836318 6.63907077229054 5.2965119750578 5.71639767533197 5.41191181109652 5.2106601237444 6.41606589667319 5.36864866387469 6.10223853683035 5.30084735932263 6.51866134769317 4.51455370411932 3.90479648510061 6.2780560829856 5.42729357467237 6.03507519997299 5.85369186376071 5.58627675499107 6.03200023635035 5.35386103011051 5.30746830574276 5.30879520190431 5.72625968478528 6.44002845841125 6.23557130423788 5.83224570338506 6.30380262560362 5.56481292753004 6.13778567897463 4.56870933916653 5.63094371791491 6.42867072984159 4.20659995014373 6.38965212162486 5.17480305397169 5.67421937099946 5.93241164420908 6.33511600482772 6.58604631650437 6.4770165309944 5.64929082881886 6.0859455662341 4.74596869282233 6.71122209365914 4.76573464848999 5.46190359579591 6.23259248789457 7.81026188045169 5.74058161872633 5.14135641895366 5.11582948558115 5.27430423633777 7.08153351806757 6.98496225334586 5.91617579098447 5.35142578248039 6.61258776561894 7.09847488248635 5.39975901715797 5.19908392417808 4.73146906539012 6.73318499134955 7.52217967760187 6.13785128805136 6.27483266060497 6.93662277233557 4.90433371470789 7.0055182086487 6.02405468289385 6.58494724037372 6.73575724254212 6.04902615602031 7.48826266903341 5.30229348618364 5.54064796003207 5.79416119758314 5.48022524553681 7.97451253885083 6.59876863586048 6.11315655883387 5.01333189747109 5.1225447315434 6.4413224795759 4.87808098791347 5.16534488630477 5.3423100569387 6.98580799230528 7.78558244195356 5.98443702287566 6.97380735722176 5.72394608451563 4.78698864070558 5.94067449112087 5.52117041555458 5.5290775297237 5.01672989679961 5.5378354628782 5.40194833702513 5.23595143887347 5.982616693652 5.39765202937355 2.59979625578436 6.27907422524017 6.07006282477814 5.79928429586196 4.52848577832429 4.42103653890399 5.56088205227795 5.91094246609488 6.63380987696847 5.6412672651565 5.88683074321299 6.99678958011122 5.70370051239434 5.25267419680912 5.15939236295317 6.20633875540904 8.17918769609337 5.55779173116934 5.14648849850552 4.94585425243646 4.87414220219852 7.52460649441665 6.22318210523741 5.69222589655425 5.82275108957287 6.64037114203813 6.39286687280299 7.99666261314657 6.2808422989021 4.35105245677429 7.31590128622846 6.54287860039419 5.81951072927836 6.03738714596272 5.05634655305256 6.4132345649075 7.85436694079252 5.90018131348599 6.38054400012851 5.88778068628945 6.26459514373479 5.56806573450444 7.4515234254516 6.63182503501906 5.60441551834453 5.66637259725966 6.29560458246313 7.77099144347134 5.29287563723969 5.76554245244917 7.18484586497769 5.33931270252621 8.54431606461361 6.3509269852746 5.35680129291319 5.53276984462824 6.37677211139927 4.99587639023689 5.0952911448317 6.350357264757 5.96249075856537 5.45063570736461 5.47417474097182 7.52820087327361 5.80466491257123 4.82880999098093 3.77334939914147 9.07249249099074 6.3636757532638 5.78283737886425 4.8022215463589 6.2633544673336 8.49937949211045 6.3467994422929 6.45352325471493 4.48088949407945 5.96335757486448 6.82040061629837 6.49822759590132 5.43888013981882 5.59997003430286 5.43004589825946 7.71610188581476 7.08487169775424 6.59469976232577 5.02978518139039 6.66700660111563 8.76704453834724 6.34308943213682 5.7191205839369 4.69085571287663 6.62101076339483 6.87651863738024 5.51116033279584 6.5757341751064 4.73305946181222 5.69641520770564 7.46037742056576 4.88172709989689 5.48905410882916 5.41677866052626 6.28904933156044 7.007910068559 5.18227196196542 6.83199384471033 4.0222981549623 5.08865159436759 7.64871334644015 4.25406297874411 5.27904483386043 5.21693408722739 4.52356964847212 6.30677408740149 4.35472833643648 4.93735216072403 5.85549146077859 7.14540602790112 7.16587504638342 5.32399197005389 4.9388801789459 3.82410692028373 4.46339756559798 5.55162813835665 5.33740508178738 6.11646875999923 5.93493416728391 6.5357300872618 6.30782274375372 3.97834542545251 5.93699004385849 4.2602504023305 5.73111712069847 6.92267986373837 5.18107309086679 5.63005286000851 4.75844334136187 6.28282630006701 6.2655750019157 7.03933385995275 6.37744710277673 5.22571504011932 5.14242826684026 6.79887111943882 6.81720920791593 5.67655282069483 4.21584791522146 5.75953224221224 6.64892100100132 6.85185119316505 5.41645008583681 5.28129134461454 4.40294584547374 5.85987298798304 7.03797626109549 6.3811581025713 6.95228857607512 4.361798371154 5.63500291410599 4.99571283513119 6.02179183142766 4.57046060093969 5.31120613527157 7.33995256222812 6.91071650231908 7.51701206973183 4.6891631188841 5.66406279888653 8.83170936952089 9.29956001366866 7.59354765863672 7.3984888675254 4.97295697075854 8.20972294878916 7.36474443209235 5.3281519880763 6.07868506868016 4.4730281371709 4.42478401527935 6.95745768707432 6.20835605833461 5.43857864536188 5.6419401984611 5.3024254888799 8.65292578317933 5.68374841521904 6.30849077066604 4.38010865982772 5.78019405014875 8.39400382477681 5.28899222307975 6.34078438375965 5.82966404493097 5.99659102055386 8.37371576578364 4.35721365231224 7.0536836487028 5.54655948222845 6.55272639697342 7.49360021815115 5.29472874333152 6.01907853504004 5.2686356453218 6.39975924461828 7.02053897799248 5.41952327737578 4.33716549836568 5.17490608332263 7.41117595597454 7.08013845937687 5.91603052599772 5.00014180101443 5.84268361354951 5.45623340736547 5.75476412397934 4.58674502085752 6.21516306129666 5.29684443956463 5.26857730871883 7.22520634504173 6.34508360917265 6.12556910287992 4.95923035937818 4.90062551097641 7.39858474726644 5.69531789416808 5.93666899603819 4.03016181923884 6.88348806693095 7.83907693552869 3.96933255596001 5.8284666954187 5.92346602452705 6.24425204099156 4.75317243458748 7.29357866204732 6.56133979409206 6.32036230845678 4.98064204560741 6.63139614654312 7.52528801376381 4.74399541057762 5.8377432631913 5.01294264006728 6.36623735708435 6.24112784314251 5.5766784585243 5.33431642419096 6.2881043861588 6.54237510447408 6.9814802339137 5.4829157788648 5.32686071512854 4.49766768317292 6.67024174658266 6.64162109341024 4.63349635729642 4.9499173209301 4.45242969960317 5.82064895302311 6.92593589623797 6.17796057933906 6.11210181444039 5.2401143168163 6.90733649687193 5.50570811728038 5.75308979468644 5.07729699991398 4.40907613617577 6.39489915799254 7.65617095800402 6.20656693904683 5.95203980679083 6.01269015282171 6.88892482531222 6.23209508294493 5.16509762681034 5.24214731314339 4.63660660576892 6.19533301228452 7.79443814502509 5.90921346192255 5.83075610619719 5.44285313125889 5.0342469001687 6.87298519649635 5.45667075841334 5.62570989970395 4.39851002967492 5.92255535655364 5.25811278834225 4.73225711232393 6.50810193443775 5.93934883727298 6.03563934799202 5.5454887382748 7.39361209551333 6.28537981374424 5.27274928230711 5.72440515974775 6.42875143200686 5.60338335678203 6.20843870204172 5.41395463824505 6.87140570640922 7.93079727351541 6.6602349507662 6.45081431452723 5.94910047622395 6.46935651216461 6.28063249793553 6.5434390629023 5.7528601368813 4.99438353468052 6.93637651766202 5.7836691733668 5.9517492309837 5.55591451516561 5.35081774423757 4.45158261364187 6.51227026740829 6.03204754236854 6.17703513454657 4.17001002083926 7.00363829140425 7.71209561329603 5.66832519039415 5.84081400240173 4.54576089757372 4.77491882331429 6.41561968680458 4.57214100662129 6.30773132544264 5.14903632947519 6.18911425217749 5.18323265134002 6.3417626034228 5.76610059327113 6.09599281894289 4.72938301656167 6.34166798138713 6.01389861233416 4.27615978026587 5.70247409335716 4.60845679480937 5.08816261284104 6.05024567053688 4.77088123737724 5.93089793785131 5.54618611162587 7.30441344044892 6.00619431947256 5.12421590916764 4.756670261229 5.93354635586678 5.37325073172936 7.81696915114172 6.23808933028928 5.57991695682591 5.96501318606564 5.68546070037848 7.19168841095894 6.52718019104816 5.31837282593801 5.75039213412769 7.21064223548211 7.97906769253865 5.63384417047065 5.38627864419876 5.29403847636711 5.84103311154473 7.41447922170541 5.30129315731595 5.64883039913791 3.43229267361625 5.23679292060942 8.19291013754728 6.11094685922402 5.01248143188842 4.86900507777796 6.88405211590071 6.6537032528236 5.03872892687881 5.76831713754933 5.45746847227294 5.73642070339533 6.82815309290156 4.28889692906603 5.09300822204579 5.15786246935179 6.00793994861367 6.43706959706556 6.99518054335887 5.609304170285 5.03456204387266 5.87015878855117 5.26609965023246 5.1841476463653 5.52904961746252 5.02854162669176 6.76489479379971 6.60392605016796 4.70875364888848 7.3388626171521 4.37086092292113 4.56976931004433 5.17253293959771 4.97389585432047 5.30832404336092 6.13978912445545 5.51030966764619 6.06859404989883 4.37985794022797 5.58334805921315 4.31525946771916 5.14237059359785 5.55754416717523 6.17760023947563 5.80295544207538 4.38907894129213 6.57177401891207 7.28917453073494 5.51082822240272 6.20336942560939 6.63639763470099 7.06869520233971 6.0027420165344
Manes.05G020100.v6.1 3.14683983215409 4.67241184650992 2.59979625578436 5.00517427976827 4.31741511555182 3.55072321097309 3.15816018115106 3.32387150818726 3.68641773527526 4.16194926516013 3.23734708650533 3.04561120384308 3.11804907243019 4.0228427264024 3.8091407808845 3.38469515100924 3.13614105965968 4.58180910017937 4.30500120005423 4.37243313713793 3.2129912889402 3.71802382302551 3.13138655775315 4.30272653372109 3.79016148847098 2.59979625578436 2.59979625578436 3.20900055990681 2.59979625578436 3.75928889564787 3.28513972525459 3.2385184270877 3.40635991829517 5.67820532237284 3.99746224674416 2.59979625578436 2.59979625578436 3.46275402627941 2.59979625578436 3.37524171943136 3.48701286742929 3.04922317902088 3.42762445997438 4.66107805167218 3.44051830746251 3.20086796870012 3.52617709414591 3.1556293923897 4.78593495868096 4.65614277976056 3.11136424535262 2.59979625578436 2.59979625578436 4.43652851339569 3.30273000440967 2.59979625578436 2.59979625578436 3.11439241586576 3.50929109955559 3.88849744654479 2.59979625578436 3.51922507660927 3.46883305524788 2.59979625578436 4.59946320079734 3.52897269545353 3.16805095130771 3.19194094230314 4.54497168207716 5.02583408459124 3.45118233955962 2.59979625578436 3.97670306405279 2.59979625578436 5.69841527937453 2.59979625578436 3.33639421091845 2.59979625578436 3.94884331452239 3.10989770956048 3.19937689101105 3.6785121503149 3.17512532819144 4.07605613454701 3.30853211464194 2.59979625578436 2.59979625578436 3.24852250119544 4.10491528023434 3.45699432410408 2.59979625578436 2.59979625578436 3.91582517406184 3.80347103851417 2.59979625578436 4.23324891976019 2.59979625578436 3.19285832138037 3.03047401906305 3.56582483593361 3.42255166707302 3.10849398345359 2.59979625578436 2.59979625578436 2.59979625578436 3.11766270619839 2.59979625578436 3.41112097857933 3.31666850209906 2.59979625578436 3.7929621197833 3.16467000805317 3.23406369003861 2.59979625578436 2.59979625578436 2.59979625578436 3.64486528963022 3.69253179012581 2.59979625578436 4.18456821436852 4.82510577316721 3.35765264354746 2.59979625578436 2.59979625578436 4.33825840302407 4.1476088071998 2.59979625578436 2.59979625578436 2.59979625578436 3.67860899381931 3.4373015361164 3.42111300273466 2.59979625578436 3.28857685202619 5.69618591814306 3.2005024480778 2.59979625578436 3.65903663435232 3.11715769885859 5.28625433366847 3.51812105738734 2.59979625578436 3.06178703260991 2.59979625578436 3.70924260071793 3.68557250994933 2.59979625578436 3.38277700222404 3.07277416937966 6.46902882030237 4.26548708096564 3.41194443992594 2.59979625578436 3.30425500275403 5.21859051889816 3.73218818552341 2.59979625578436 2.59979625578436 3.07495913220232 4.15638154591134 3.40808966416724 2.59979625578436 3.13501077494869 3.07587858392687 4.57733219240435 3.73994329725823 2.59979625578436 3.07465554562221 2.59979625578436 4.70368004408044 2.59979625578436 3.51860111759208 3.34034589785326 2.59979625578436 4.06634739847031 3.71521553420862 2.59979625578436 2.59979625578436 2.59979625578436 2.59979625578436 4.75155450698349 2.59979625578436 3.33758649024277 3.38119400831599 4.15164890284874 3.86648455137705 2.59979625578436 3.23306554339514 3.14070663490831 4.42233986443056 5.02398659135111 2.59979625578436 3.50135233378827 3.57302481524818 2.59979625578436 3.65446411146874 4.39162222600149 3.13848911460483 3.32529133428012 3.51245969493795 5.00660947151151 4.6730162369215 3.39679534912207 3.67626005406393 3.32619170863699 5.6006065357424 3.73353982866647 2.59979625578436 3.90169162498056 3.71397425693225 5.56640891430587 4.76706771889353 4.17007092440641 3.9184722264597 3.58839260699158 5.56399729619286 4.12146860080129 2.59979625578436 2.59979625578436 3.4427930809436 4.41160586556749 4.29558449857307 3.38420121746441 3.23943786201555 4.10458958560356 5.25938930473706 2.59979625578436 3.87965913939567 4.72669514704258 3.73551442312556 5.46175795516104 3.80962873585657 3.33599306581088 4.71052280785417 3.13920880252861 5.38311275908745 4.4273222086265 2.59979625578436 3.19240955863012 3.14997929703986 4.5909319286947 5.22730095032263 2.59979625578436 2.59979625578436 3.56341988191345 5.17722384580115 5.39626688014891 3.21070493893527 3.33193592708876 3.79255463593721 4.06229481865297 4.3942645431775 2.59979625578436 3.42568183089218 3.18614183435273 5.54643875267004 2.59979625578436 3.42553268245098 2.59979625578436 3.58532907336892 4.48842192703161 3.55007708352618 2.59979625578436 3.04994649852283 3.27415149574588 4.41594156814554 4.4107922261713 2.59979625578436 3.5157666023938 3.415894803482 5.22907158013133 4.34903028251845 2.59979625578436 3.12232509438277 3.25999495487418 5.19990621543944 5.33470447532072 2.59979625578436 2.59979625578436 3.05198833785288 2.59979625578436 5.43693012397375 3.71368014863504 3.30150379084556 2.59979625578436 2.59979625578436 4.96349539597305 4.38291525600011 2.59979625578436 2.59979625578436 3.41150002700353 4.19772341778598 3.16332247699915 3.19546030758457 2.59979625578436 3.03747957287136 4.04816312576133 4.15569464645512 3.87727191442339 3.30235343986351 3.24661910325328 3.5062742012031 4.17704803998855 2.59979625578436 2.59979625578436 3.45643796967227 5.02585285471815 5.19432784548833 2.59979625578436 2.59979625578436 3.75733231750362 5.09314712596065 4.92884186129013 3.19442034293909 3.24569782192461 3.50726645208533 5.93346998078105 5.03979949222075 2.59979625578436 2.59979625578436 3.43504416208772 5.62915087304022 4.8402013489228 3.11444189945037 3.08982373625139 3.26580903861444 4.2260546928364 4.15260224236799 3.20150989367274 3.16658773388875 3.69894092230814 4.32185540824269 2.59979625578436 3.25434752792638 2.59979625578436 3.66660763987476 4.65497278964999 3.81847511642453 2.59979625578436 3.57256915919904 4.07742224444578 2.59979625578436 4.73518526244146 2.59979625578436 3.72470077920189 3.14307563156158 5.30228145491069 5.51306959347759 3.61411445291512 2.59979625578436 2.59979625578436 4.11899073244088 3.93085353165655 2.59979625578436 3.86008212595198 3.66732780932737 3.26884182041456 4.52416768822711 2.59979625578436 3.15584307376082 3.17372833296139 3.5757082350106 4.45746987279721 2.59979625578436 3.03225364507438 3.75649269451686 5.5579856881047 4.94711463029734 3.15779812644779 3.55926868756829 3.34487133408656 6.25418152518391 5.28104279936183 3.5766943121934 4.2287836648476 2.59979625578436 3.29914297901095 5.19094489334433 4.35753904021658 3.44977478267563 5.38850518474675 3.46325859116795 3.50011492906526 4.07714914042396 3.44525548215947 3.25692806552514 3.19947538049542 5.25472167102994 4.87722401432014 2.59979625578436 3.52342389776374 2.59979625578436 4.67830661762475 6.25817141309703 2.59979625578436 2.59979625578436 2.59979625578436 4.84990016413713 4.2192194720209 3.88470582115985 3.08059389465736 2.59979625578436 5.31061188375263 4.74065390858962 3.16746079526105 3.14025367911579 3.95484254405987 4.81777725572858 4.24211915540633 2.59979625578436 2.59979625578436 3.07195668903267 5.07192345970017 5.45003087712795 3.25899884065111 2.59979625578436 3.29886172274126 4.96637041654601 4.73051259097806 3.72285975990381 3.04961902926352 3.25597584154714 4.13744632159808 4.60732193948189 3.04948717202689 3.63623434719452 3.20605869871251 5.526059881319 4.79861557147135 2.59979625578436 3.11298070489525 3.23104363615593 5.64537161332468 5.76303340105518 2.59979625578436 3.72476496377402 3.5652046731186 4.1961980985644 4.11392882753146 3.53217560437302 2.59979625578436 2.59979625578436 5.63224350568529 4.83320169467771 2.59979625578436 3.01541759514865 2.59979625578436 3.63202778143493 4.44031529644625 3.0755768791799 2.59979625578436 3.07306420648377 4.18715638109927 4.11532464408393 2.59979625578436 2.59979625578436 2.59979625578436 5.44919481218168 4.60529977710486 2.59979625578436 3.13776652946732 3.23993430627071 5.05064878060162 4.13891868504202 2.59979625578436 4.01248896801131 3.31617825122147 5.31915251864473 4.9667241858023 3.29873799986109 3.19855137885276 2.59979625578436 3.31394992493702 5.29317109850239 4.74959417617971 2.59979625578436 3.04596543434785 3.56431211964338 4.98808916925277 4.78799086009907 2.59979625578436 3.04931507854715 3.35064364855437 5.21562052507412 4.3471033629926 3.41604772664298 2.59979625578436 3.48788424575146 3.8819948567444 3.11516147797062 2.59979625578436 3.30170228463906 2.59979625578436 3.96751116207278 3.79310751526196 2.59979625578436 3.67046185959629 3.37150153489142 4.31183272621935 4.22404722437942 4.30558666440505 3.17435855558807 4.09969168816921 3.96475469383661 4.61723913330753 3.1505585915272 2.59979625578436 3.31341918269739 3.7947550039366 2.59979625578436 3.61437619789413 3.63191729296878 3.32526864023558 3.88523365074274 4.15101044139279 2.59979625578436 3.48460042308814 3.29214780067696 4.08144153824263 3.56844582822542 3.67724799383265 3.87765682554421 3.94760692987975 5.18794801753468 4.53366856272276 3.70096640207623 3.09661102337773 3.99590527404699 3.58686561369776 4.00694938209418 3.28720428082605 3.56341734263042 3.28280950206751 4.57468468488636 4.51145898073153 2.59979625578436 4.25502041921217 2.59979625578436 4.41101473448162 4.33081415185274 2.59979625578436 3.10526400266323 2.59979625578436 4.61358580951662 4.17832983808377 2.59979625578436 3.32869148150303 3.10937730926642 5.01864171317875 4.22619283430407 2.59979625578436 3.831512005212 3.5448296117227 4.7731928646425 3.48815169625104 3.11591032459858 3.2492902597039 3.56920007374926 4.03016181923884 4.24220979278634 2.59979625578436 3.35112322452084 3.51257235890329 5.45442641837111 5.06062386689686 3.02196137564689 2.59979625578436 3.11225860773288 3.06791717975771 3.91817791121178 3.6604689730663 2.59979625578436 2.59979625578436 3.10040922476677 4.1196933579131 4.76079776172895 3.14894040553398 2.59979625578436 3.52338752856881 4.50829527138142 5.008493068571 3.23796702278507 3.10783858502086 2.59979625578436 3.90286750912877 4.42980311231387 2.59979625578436 3.18542993688362 2.59979625578436 3.89274358706688 4.02726056418837 2.59979625578436 3.07652576753501 3.50532538546463 5.18689960656346 4.48456474043965 2.59979625578436 2.59979625578436 3.33826151136271 4.15474639527272 2.59979625578436 2.59979625578436 3.5091143569893 3.72457378252218 4.33535225676612 4.33097638437101 2.59979625578436 3.14773248614781 3.61701055796051 4.70771268195428 4.40455012698823 3.23836589690278 3.98945103577484 3.85027535941523 3.95490085823409 4.44314789581422 3.21559004798566 2.59979625578436 3.39724226744863 4.22719409016126 3.73658898751313 2.59979625578436 3.29612907983554 4.07356538823346 4.06375542056152 3.81971259407091 3.97030664993167 2.59979625578436 3.59736818850564 4.24245866013066 2.59979625578436 3.39912989984874 3.52311327369897 2.59979625578436 5.35571977020887 4.29180238333721 2.59979625578436 2.59979625578436 2.59979625578436 6.06665838348724 3.170552578228 3.4568536655671 3.46270972026923 3.23562971642821 3.87077178890064 3.6382269395015 2.59979625578436 3.02941578193738 3.09747954102011 3.7341416335537 3.29367264049087 3.24766064870577 3.26160885265144 2.59979625578436 4.35055209396848 4.24434165029672 3.18142001825098 2.59979625578436 3.79536033223022 3.93823011671863 3.11790825992549 3.15183655154252 2.59979625578436 2.59979625578436 3.4239887387881 4.53186934101901 4.29415814266429 2.59979625578436 2.59979625578436 2.59979625578436 3.34681157322541 4.1384687503749 3.18764437601324 2.59979625578436 3.06479868293381 4.46332012582862 4.32451852776112 3.11870604035815 3.2427149139147 3.59471913209586 4.10881848446767 4.22559514689609 2.59979625578436 2.59979625578436 3.02276451142146 4.44264531622541 2.59979625578436 2.59979625578436 2.59979625578436 3.76430622490982 2.59979625578436 2.59979625578436 2.59979625578436 2.59979625578436 3.14301693326046 5.33115353776393 5.54967599719331 2.59979625578436 3.11489981915957 3.23023422384682 4.45959692427382 4.00229533456592 3.13790827944038 2.59979625578436 2.59979625578436 4.00553713877279 3.90526043493123 2.59979625578436 2.59979625578436 3.39292817232686 4.74497132022063 5.07588605902986 3.13594984025197 3.2235071789958 3.40296774934954 4.37170956636546 4.22711414435838 2.59979625578436 2.59979625578436 3.38629528969851 5.318669559628 4.33666431682048 3.30313529149927 3.44930817813875 2.59979625578436 2.59979625578436 4.17314040347381 2.59979625578436 3.43782853744042 2.59979625578436 3.68674262044617 4.33478672800167 3.1359058019152 3.0410586930376 2.59979625578436 4.77223390045046 3.479467134794 3.21916247304854 3.58273082408704 3.08541878809132 4.24090190058755 4.34033702727277 3.23170429409391 2.59979625578436 3.25239247268295 3.75875412432602 3.6656788033668 4.16521844122718 2.59979625578436 3.20487193917224 5.23279872230432 3.1167432246131 3.13232547685039 3.27961246069983 3.50796474887411 4.90393905241348 2.59979625578436 2.59979625578436
Manes.05G020200.v6.1 6.19709599394073 5.21186817014204 4.72910616357493 5.24724314238752 5.53407334629414 6.19993867937073 6.13843801774143 6.32689432487435 4.64829762674535 5.3187464075477 5.86842757458955 4.94336693078811 6.19569981426808 3.77649929472813 5.23795253090381 6.65751639494629 6.66675464802613 5.80721903688476 5.20629928501549 5.10311888043911 6.41049634892448 4.97122564174552 6.12651324352566 4.75059156813578 4.86813440492038 5.48474217107147 6.4035832321647 7.37062450855593 5.59576356707271 6.20143358713943 5.05848504439929 5.87279937128557 5.62345838473526 5.0911551867924 5.74417760066846 6.32987217427678 6.54995154800629 7.50569049993409 4.74708467133602 5.41467545702252 6.23865254959393 5.83658597519464 5.92482664296834 4.78170252645755 5.10210637171936 6.09097457305827 5.74648008004507 6.23663058127484 5.21599604005934 4.8771688262114 5.52309817667553 5.06556169158258 5.79831260305758 4.88719408818144 4.36570977807883 5.60641747195443 5.62585395169493 5.63159617395706 5.17006950385315 4.30270472644358 5.99814053401937 5.50036549309569 5.78885480880909 5.50880681331723 7.06230078599256 6.52998001452643 5.9093135791845 6.90115439108073 4.37490251190244 6.1175900379414 6.2841688062899 5.66442083746812 6.02556718438138 5.36305375509599 4.96354976747314 5.66416497189158 5.1418629059623 7.23693370695819 4.87740182272703 4.78876910344022 5.66392747991667 5.72368558885458 4.47188748511223 5.12557000728794 5.46366215150463 5.32765833300742 4.98122842030003 5.7331172878512 4.74056601728802 5.07123789646895 6.03047869008731 6.18544166644414 4.95469163275664 4.37759601016739 5.6713578930303 4.52374476005466 5.40594061865836 6.19846213551985 5.72220952495777 5.53330863306316 4.12470558534036 6.01934564168115 5.48820255390676 5.37450485714979 5.12862405186618 4.68339670798889 5.62545800161076 5.31246195942128 6.94070202444129 3.95473541847247 4.6159637092912 6.00591597822638 5.0189425465449 5.5961055936635 2.59979625578436 4.18967018362555 4.90706645468459 4.11215830973098 6.30527942996867 6.21438414053417 5.31958109101649 6.56604442604662 6.30111792467904 6.93087583523967 5.09579581469534 5.70998051205553 7.50410184792055 5.69274887157195 7.36669609227085 4.00429153483328 6.37699184150409 6.00058591965369 5.49742969210282 6.69071056637828 3.57679875354605 4.31258487897756 5.35731430249694 5.74994436915402 6.20702470907287 4.72870798905648 4.79358057506162 6.57148739409766 5.63309205462274 5.69822976974302 4.26689568022597 4.88732304299798 6.12174647880506 5.29442127250082 5.82880206151581 5.63881424190592 4.4217710184802 6.36951934538318 4.60988650589247 5.14618806980501 4.56175461082828 4.93425546416907 5.5355977418332 5.07545148347007 6.32211894249163 5.62781093613459 4.24616011034871 6.52640462438545 6.17748252132448 6.0338846909471 5.344998807521 5.25842304985155 7.15015613598369 6.52215773134484 2.59979625578436 5.09009765502931 4.17073003022522 5.60484362422202 5.53712304386424 5.83359489326997 5.35004426343666 4.83840388187777 6.06635175703254 5.62813625513199 5.92279579613794 2.59979625578436 5.85956593544233 5.77050576712919 4.3646968083227 6.41001197118876 4.47958800947716 5.47592727240129 6.48981937852031 5.60753783345404 6.48073488513643 4.86103172678541 6.2530042536827 5.78786815655103 4.92984794712638 5.92588850769533 5.98845910076063 5.03444858211063 4.54138012901486 6.52512055111919 6.60092996722575 6.41664615129068 4.74471846055045 5.94179998891789 6.38876735276927 6.21081693762412 5.41457691821389 5.57702846563814 4.72784365590499 6.29048061007219 5.97792344345295 6.28283211030771 5.23444424257434 5.20896800685712 5.31868428750245 5.70383911555072 6.28443418002607 5.45276016122276 5.91424692517256 7.06654205645549 4.54549579850851 7.69566001253783 5.03445030364753 7.04268503160761 4.96102544063584 5.81476651864685 5.8091897453711 4.62478439745239 5.64581297609337 5.70475687117633 4.72669514704258 6.01627536077639 5.77116064428322 5.73865802260188 5.59892897722157 5.49323658239083 7.21970153543513 5.26150410806015 6.21973486952401 5.59132196172779 6.0788464743258 5.7134799280463 4.93349314334991 6.7128331054287 5.53621760379551 5.75230569107592 6.59456594946098 5.33875251339571 5.4296010500417 6.10776306265819 5.58627675499107 5.51648452779934 5.19179413151656 7.01133799923153 5.19451957427592 6.31670343664767 6.40571732201975 4.58272928076518 5.83224570338506 5.70691814131212 5.29555662618981 6.37914768005008 4.8473438692767 6.518893647745 5.48729308351615 6.16399414373507 5.85855973104018 4.62689407821506 5.90994637072915 6.10667534503629 5.89519889388288 5.95412312552459 6.00622985663808 6.33343361978459 5.98842794011759 5.66659295348311 6.41487593418158 5.8114939206066 6.98392692500973 6.23259248789457 6.20166181986596 5.92492748233235 6.15044673292784 5.59898055736226 5.03722321135051 6.38111754415136 6.23718557010128 7.33242025989478 3.92141333578715 4.89686191544669 6.54244243083324 4.80412959565841 6.86075583291167 4.44855005481808 4.83988765353149 5.52083741765195 5.32923779900809 6.97041608531529 4.57683443672913 5.82350944141752 5.96005275709596 6.13441340270007 7.3047262738497 5.01895730954084 6.6005386521565 6.13032323971448 6.16822164408905 5.70417268811181 5.1756465622318 7.12235178054605 7.25154673351573 6.24302252121243 6.04678897287972 5.20469588115738 7.46088154304488 5.41261569994582 5.67068639243283 7.09173934027823 5.69766208117952 5.49947523755711 5.22431584381887 5.35565760778318 5.70488130659888 5.3594950090242 6.87829064353721 6.16273504117091 6.0430406920176 6.35807171259016 5.41364927955368 5.88930706563838 5.97484628603268 6.49794027815093 7.33476418072152 5.3018391853284 6.28297791613009 5.51068572922537 6.01360262494543 6.29322739468155 4.43649994814711 6.50222834972522 6.49613009688282 6.08980963709125 7.15746132624436 6.83958341713669 6.00536026549271 6.73790699957063 5.75705793722738 6.23138146222266 5.30228145491069 6.34008459340134 5.99048585397321 6.04101013608983 5.67544363695146 4.98125047910188 5.13210671537145 6.30808148202425 5.6955094790032 6.29175692876325 5.75258784519939 5.78521383831258 6.68465407995997 5.52261634481444 5.83717865027098 5.12266789192541 5.27881672069707 6.57540356945696 6.124508414533 7.05630702553626 5.42838998235785 6.56164152769685 6.57434867318724 6.34357434387946 7.33294166334694 5.17690555366954 5.78785423820318 5.93855346499594 5.71798054537232 5.90873653628639 5.85730255292952 4.14299350746325 6.99360929785588 6.68268679420117 4.77706168812715 5.96674616968696 5.39137684487095 4.61396785109902 6.67876203118353 5.16338589665725 6.74700366489405 4.73537676432805 5.8356379549314 5.44256944394692 6.10858469985925 2.59979625578436 5.0739179626633 2.59979625578436 5.41360630013026 5.51904414819448 6.31961772543654 5.3792510794882 6.05869988718745 5.81769944355154 5.47887300015179 6.43365085367464 5.14155339586036 4.80879643523318 6.14051306135549 5.24165644543628 6.72958004050449 4.3654387363212 4.01927911399507 6.70410191684892 5.38955505938301 5.79059128925525 5.59997003430286 5.46973223344267 6.36645524519925 5.80545028823221 5.9101209007848 5.20391570703506 6.30470390525793 6.24830624681919 4.90239915045325 6.71298194082875 4.57391303216029 6.56948743473952 5.89728482085549 5.53720500909398 6.01765633146829 5.54535102790224 6.17542999021698 5.85702877112792 5.48001870182165 6.76127187812336 4.90200810947522 5.45931756341179 6.12994044290197 4.9209428513815 5.87499166506198 4.54360484563286 4.59610338483865 6.59897808039107 5.32467865647035 5.51235966534311 6.78051304264711 5.83842669006753 5.71462449881411 5.62570073034627 4.93735216072403 4.03145852475667 2.59979625578436 6.01748262524632 5.79161215319588 5.61149970586819 4.93633219493801 6.06922368293028 6.40103078430934 5.30827550814224 6.78492561043586 5.08925885903411 6.06901491740363 6.0774395116756 5.42010183640449 6.02100101904455 5.38552822419334 5.55347062167802 5.30507864418122 5.61848115551124 5.43678891786783 4.6207038858183 6.22037470918516 6.04915965940441 5.77828603014479 5.17116058660673 6.75894017154259 5.20473295535759 4.93808771641849 6.53586612442408 5.53596628838574 7.78161479815828 4.95979392001245 5.84685263667886 5.97492146384585 5.62499472059294 6.13710546599633 4.98187097382631 5.70797579827857 6.15773411712441 7.27823117401745 7.46491160530542 5.08950242278118 5.26807346091733 6.08770258270448 6.49201134509419 6.3105498007423 5.10998482242063 5.26229245625936 5.82256504235713 5.02974341954933 6.23997809802087 5.4230403218316 4.22404722437942 6.19834465105582 6.06843876604707 6.84908069591022 5.48880798952404 5.73286103327518 6.2654248476166 5.24695994787759 5.7907131118801 5.04534629333263 4.58680967688437 6.35681873458672 6.10962572389802 6.15166759174251 4.54857627572513 5.76236195325687 6.76880062261496 6.23175755449289 6.86303759957089 4.38010865982772 4.57413318198719 6.30272491592295 6.23022805596279 5.817624473295 4.01686376162975 5.93352631236978 6.18538462031836 5.24868445551247 6.592497111252 4.66843092139502 3.76305104014096 7.24916846092155 6.04056259455018 6.59809154339399 5.23431924886836 5.52869378271031 6.46605038594803 5.74099268231749 5.86280558832375 4.14215953449024 4.24147142930584 6.61378294699872 5.96944514040976 5.74124610840775 5.60322280182388 5.15782730891783 5.95419369686904 6.21063675184528 6.10654511077497 5.44016422253328 5.45270246115027 6.19714962798221 5.29836725205262 6.30462218916237 5.02692891976023 3.67968789655313 6.34802183543644 5.87188007539821 5.93666899603819 4.55371699138189 5.42205886812531 6.68177202331179 5.80813205736018 6.10649602865006 4.84748300838016 5.32357301644843 5.87153943923287 5.47073564996198 5.25609688974231 6.52681776778137 4.55978967250782 5.27004740127951 6.08763266814338 5.43846308275631 5.94631580312182 4.8518288493661 4.23993738336238 5.68403368366181 6.02794093112986 4.75727725951518 4.82398625072884 3.64876012622529 5.8403704811952 5.57934243721202 5.07746730654547 4.54863215938761 5.9809974837918 5.10669203883028 4.63349635729642 6.57220661139826 5.29602409889556 4.26461744519473 5.58341570088192 5.04681725976668 6.00438495903395 5.13152559850499 3.44951294888695 5.30849407400592 5.26619435147002 6.09594655820543 5.03132395243238 6.12405026749259 5.89469266916456 5.13499367208394 5.89895252224843 5.14336708459488 5.53703442567236 6.29870081508725 6.11097200982086 5.8532970564064 5.21806014024065 3.99925688339375 5.87223036533468 5.68134572841428 5.19234900752421 4.18224303474423 4.81943492388909 6.00569635546891 5.45667075841334 6.04499210341059 4.39851002967492 4.86239744878451 5.49801777186182 5.51977352067448 6.20330832963678 4.44378722220023 5.08910990967945 4.47653973438238 2.59979625578436 4.68801388333092 4.24245866013066 4.98574003949392 5.31601952584516 6.03362999958947 5.10096651016756 4.57220802113288 5.90455091970544 5.59967726685854 6.25680861369982 5.02890370927168 5.24854645518648 6.15388674619499 5.87934107293229 5.62527013950577 6.09652759139997 4.87106737800112 6.00018062733465 5.56450261170037 5.4702086427241 6.25714358065353 5.0310489611587 4.098100321408 6.20522105794855 5.45084012600373 5.4634713562295 4.92359828908829 5.17625780774699 5.71061779599149 2.59979625578436 5.86307409241753 5.48933817949437 5.05062848370014 5.59092247454826 5.89204877679836 5.50356724490719 5.56779792051237 4.82552023336473 5.91928222620641 5.87792892118065 4.68574785256677 5.56380754480043 4.04888508924004 5.69518928417326 5.15309334404882 4.80128658592264 6.0062268500212 4.69675192098163 5.97856040849475 5.57958486219788 5.49072148395639 5.9545754493536 5.87488984003033 6.15883270649663 6.05082682749512 5.88548170279638 5.53900628795004 4.50370783464746 2.59979625578436 5.74588293382042 2.59979625578436 6.47301470087862 5.50035941480492 5.49608763475404 6.31214223070161 5.62073426575956 5.84742833294204 4.63056285499164 5.79699041649395 5.17172098962479 5.20562905569052 5.42711018063817 4.85822865720014 4.33754627974404 5.91035972341346 5.21954130522621 5.93985667144488 5.08174784599893 4.92557160825803 6.80436999447954 4.87318267114492 5.70391175089943 5.47799060450277 4.09991899527981 5.88086970341033 5.62511908783666 5.66098723473732 5.0221910547591 5.95362805521657 5.71456915440968 5.28886410266509 5.59385858023656 4.89497328594974 6.02279054924566 6.07513753391868 5.98787695589921 5.12031088848465 4.34286807059556 4.81618655574051 5.30183831171217 5.52467307069247 6.58530405119793 5.51042824152206 5.7694055781773 6.32651333931115 5.71632564569977 5.61088024143791 5.1667976618526 5.96983661732893 4.59821179736585 5.50571332753923 5.92476551933267 5.26456000959114 6.17798156024498 5.54811770308844 6.40794106928941 5.50397212251904 5.10615661695195 4.81396513311668 6.66024212509917 4.82971672080362 5.35697124318591 5.81889222830739 4.36204370635366 5.80062707543714 4.80467333435708 5.57788566708888 5.18085326442883 4.8902854822789 4.7189432122301
Manes.05G020300.v6.1 3.79581891214945 4.42826423694023 5.38271598606461 5.95256669150872 4.75818152576086 4.60059294719446 5.04785825162841 5.9407223146182 5.60335429203349 5.73311300999466 5.08328530454155 4.97153207130064 5.50186876758256 5.28086194037231 5.27676974426823 5.24099210310294 6.52732685801431 5.24297715705908 5.70435037465813 5.21095998477064 4.34490519912131 4.84335925108636 5.77445088972324 5.77930944416778 5.38578413139065 3.96240462963678 5.2224007642369 4.5693138666356 5.52819649414464 5.99088452590805 4.61867066661869 4.79212869431462 6.28109430087139 6.37328090179247 5.64496057404357 4.3090419491841 5.37102424351052 5.72147108672539 4.58550746470849 5.92724890666163 5.5858101254535 6.13573696152042 6.43583542256243 5.89658218484681 5.31422366467738 4.74224555151699 6.18654183800519 5.6602290594109 5.46076274815938 5.67465585313742 4.56468814990283 5.65945171902664 5.48715476008973 6.05433903329854 4.97760437753053 4.42490146569415 6.44171627587931 6.1142515449983 6.41190432860184 5.06245572404618 4.25893962351384 5.55440001652857 5.40037386547139 5.50880681331723 5.15520149112927 3.78646219893462 5.24140159419607 6.05442229745836 5.58927250793792 5.62539274763278 4.92962653588821 5.66442083746812 5.05002153638907 4.68113159220027 4.35439551718836 4.43686894341392 4.60530766047333 5.27019330871323 4.94849304378924 4.87017138260431 4.46917349746849 5.58622049452877 4.66257492502989 5.97873524070079 4.92201182942492 3.4779161570464 4.54134597317745 4.68085580520202 5.74738553815452 5.31654733579871 4.68425405283074 5.80177223838851 5.87253180186738 6.05975502153597 2.59979625578436 5.211191835917 4.85069608902987 5.8244580592831 5.17562797559609 6.11149890415694 5.51587710574808 5.0138747737394 5.83982386877617 5.88815111218203 6.38223026684978 4.58590223632527 4.88518337185476 5.05129315698347 5.17229181556068 4.39649889522771 4.66099231693314 4.79400773017275 4.81148414201546 4.97810413389828 5.67228931414433 5.03126937615578 4.46526789306949 5.57978025839429 6.17388313925319 5.30286778246283 5.72171458927662 5.33305832961434 5.72966164803416 4.97851634131823 6.63494453059214 5.74525961960376 4.76778138771814 5.29201287215168 5.23070429151555 6.27305271033034 5.74023992086248 3.9875246848918 5.65733794895446 6.10056616406412 6.81861564171339 5.19821755157136 4.0977347290974 5.67368115012794 5.44583743948071 5.92371800800906 4.06152915887893 4.64141207031219 5.3465365803289 6.53505881753418 5.76475098726861 4.77261673364735 4.75138179588018 5.19932034364019 6.63210740422246 6.75329802676817 5.09151756381241 5.031023566887 5.68238582000035 5.85625482996589 6.32049299285965 6.01383508237017 5.56239223369455 5.09912409023274 5.62057367220415 6.02599094875559 4.97563962203249 4.22652105633247 5.62514272158887 6.17461711551085 5.8339253630501 5.51124270118944 3.78663384676346 5.87154375247506 6.92228915010659 6.22002292491476 5.03568627277779 4.53971747184755 5.72965801020654 6.54438555729351 7.34652388307554 5.77098194154131 3.56545094105894 6.06061929673461 6.26569075298889 2.59979625578436 5.13334567931202 5.29915312303315 5.25418039386766 5.98819945460049 5.78627401818171 5.85750655907449 3.95112255391404 5.12125583808116 5.90187338924173 5.72235266046776 4.92119286974376 5.94231969112572 3.85561168854164 5.68703004616422 5.74211822715406 5.49748059686597 4.75723664712351 3.98008765998947 6.21434768639923 5.8987243607669 5.82598317230837 5.86581387723789 4.69404485447871 5.0882151257197 6.5199439244565 6.0217256264577 4.65009573602465 4.46943030308665 5.65361635244052 6.60723155431729 6.10490540004748 5.88997745205388 3.4134412798777 5.43152520520103 6.72645468809958 6.77246606607104 6.68224791685643 4.92758076057765 5.63783822190466 6.49989182291779 5.92892260409412 6.18235051619564 3.92783410820748 5.47930796998809 6.9992648428618 6.04095520380509 7.20209221663999 3.65568174542466 5.87583798697903 6.0743557483408 6.60768087161646 6.76310301447531 4.02904854250038 6.17104444039799 6.59428460640713 6.38153592859452 5.9992055388582 5.71384897367205 6.20682079556221 6.97790148921076 5.86119508377407 6.04938320562997 6.22175036226778 6.04374588718889 7.20250961723108 6.95216263369192 6.84555148484742 5.50841332319435 5.89128273435198 6.74988845482551 5.25893340047348 6.09585680257864 5.8474760586936 5.68816622190686 6.56958546547156 6.45955914850863 5.07827029939679 4.4363223804448 5.00191441863306 6.68544990860403 5.52382286589051 5.11666244280899 4.89544784176968 6.35549208531205 6.52319070281393 6.06778394160869 5.32156427918239 5.06039988164898 5.74284396366077 5.96963900413729 6.25555122528087 6.28076643344286 5.48407738780073 5.41331890874267 6.59993495301843 7.12949089409884 6.20069221540272 2.59979625578436 4.57681878214073 6.10076541998711 5.90529026547262 6.68421924293877 5.92786162331243 4.61588733146985 6.36365837109913 5.70943946154744 5.69835153605789 5.15355067941087 3.70057965757866 4.69237879988678 6.29719599851903 5.26246674256021 5.06646270937503 3.43641674032279 5.38877121465506 6.48969427716477 4.83514493949673 6.1615403256847 5.45100581856859 5.46871207647666 6.76066977574679 5.54796844587069 5.92676121880859 4.15192236930727 5.87302457442932 5.85062111051188 6.70244324515133 6.29150841281421 4.98613356101715 6.38700514890649 6.25693222816606 6.8090928062539 6.46422348153379 3.61588927876974 6.01529993566797 6.56634336829848 6.7675006098594 6.48246225414367 4.13133160168577 4.23245741815658 5.84419410200926 5.47370304576176 6.28395162129947 4.80536961223017 5.03987251342609 6.59338624794868 5.90647167775028 5.26934023727497 5.47455700283827 5.87988704928227 6.56697669317172 6.46802383356112 6.28297791613009 3.25434752792638 5.36718430296115 6.63421432591691 5.78241779871432 5.40816435867822 4.36348536507496 6.23491410898124 6.10438207372976 5.20192304598811 6.2485926236067 4.02754722630839 5.33207370667473 6.34445763338494 6.05865532197438 6.47297257407375 4.45238483169608 6.25054715092262 5.87985339931718 6.27071366374198 5.87180842618795 4.03795126405488 5.41964662814148 5.9102685205276 5.98426508490193 5.98520767202979 5.92223054949346 5.73807852458954 6.78098518152727 5.21195243115923 5.72510582297865 3.77295398980866 6.04212461361214 6.72277091586136 6.51100753097348 6.60787519041454 4.48683901945285 5.41916918507645 6.58570652984415 7.02121275856087 6.84013623285462 6.28654799197208 6.19847394273869 4.8685216108005 7.09055890883125 5.96244221660386 7.32800157809965 5.06192214395164 6.11638903176879 5.94575384348493 5.5374860024581 5.42107548028859 5.62122573886181 6.48124546467492 6.01532397263425 6.75402393538676 6.97995520140551 5.59711449264785 6.0904140472089 6.350357264757 6.17757279593537 5.83052440245622 3.54359859920675 4.4569336025263 6.05830848229656 7.04184587245473 5.49855845304632 4.78004646723728 5.58658067877238 6.38816242390199 5.14155339586036 5.43446602032113 4.44961046091349 4.94132303620801 6.11101778954892 5.27912928304822 5.02005858525395 4.56434229320272 4.88511219961532 6.47597905716162 6.43927362030519 6.36521052986652 5.3977882434321 6.14240857717302 6.83447143997849 6.31060984867594 6.83462483902564 5.20473994908989 5.3335679866165 6.59691400869729 5.44034820186319 6.27968691980262 5.55357740135327 7.37676779985557 7.22733197891295 6.75645639616803 6.58214461344596 4.4085114497395 5.71444941077932 6.70512610145146 6.42197011609388 5.99988663267432 4.65983594743976 6.18336323713337 6.50149172662455 6.58014044824488 5.17719065256022 4.93461809792991 6.56441385172152 6.37839535550301 6.90106318085041 6.22964505640851 3.79479745119525 5.64064967512511 5.87814637572442 5.77146261947737 3.94233965432729 4.62067227186319 5.8087916450804 6.56486487961371 5.82419067430041 6.96346829355281 5.92193274435503 6.22502681765287 7.01167794908754 6.28601499788015 6.5357300872618 4.01683575337199 6.22369663932805 6.02100101904455 6.65533431767459 6.27778154882426 3.52443037232006 5.58685496126062 6.07178144791893 6.17310156136592 6.77429533098646 6.89699591024518 4.30752072405033 5.60764011174488 5.85751080282769 6.0298260276079 5.50444393492367 5.19854084619203 5.17951434967945 4.79011079475107 6.84630596979044 6.13075647487151 5.24102544594809 6.1605484792188 5.28129134461454 6.14630815748653 5.76687421413429 4.84713209048625 6.3811581025713 5.72558586793208 6.26344574386209 5.61177069794862 5.39907978177786 5.82894220949602 5.97895712183203 6.21936784216734 5.19287823447087 5.20596398446543 4.70556805546955 5.89395572757993 5.54875112571345 4.22404722437942 5.42510855659403 4.97331980826799 6.00196610352817 5.58127942921116 5.59092391297185 4.40017970523936 5.01996847623178 5.90568090676753 5.71453862586169 4.01568486327031 5.00282391659368 4.84025957589904 6.0350065766156 5.33400648707411 5.59091267523226 4.46415867982614 5.78075930378574 6.85416756317812 5.53007248720465 5.34101717234216 5.47856951361043 5.15469961905547 6.58359433312515 5.45994391223585 6.65866559523336 4.1233712823784 4.89558266816707 5.30873621551851 6.11102243745733 5.12885994968955 5.00060293765577 4.6814470972424 5.93920369680472 5.51617689394278 5.94798111007429 4.55719402336317 5.84734758285914 6.15066824629092 4.63119824903854 4.49184761111685 5.33379953968864 5.25651635476335 6.15900201141058 5.62909311372815 4.32304567023618 4.98858013193729 5.44905588291978 5.63205932725745 5.48482095179109 5.56313429198738 5.47729734463817 5.00453041978863 5.97160126080919 5.84746232701559 4.39592860029635 4.41840871753194 5.35032113103414 5.7438390623629 5.0726799328725 5.46748853007692 4.79947988005413 5.4620947065964 5.63201353102565 5.26351697927437 5.5213985029607 5.30095254690142 3.90745628026551 5.75369441515736 5.85416024686121 6.1104589360739 4.89415513800518 4.18278819955082 5.43846308275631 5.99762851782559 5.05036393299678 5.782297037945 5.09427843343045 3.8918414592231 5.36531228605499 6.41251547139409 4.8430709857834 4.79050584628903 5.55585364449364 5.86618368631166 6.18671806659489 6.51859982250547 2.59979625578436 5.34292834046591 5.32156250258847 5.6408018039226 4.36733283882087 5.08362443367456 5.58792315383176 5.25960918012249 5.29133941520632 4.92573566771125 3.94754834690062 4.60093869080165 5.89218687503901 4.79994000415699 4.52697988465176 5.13218323526119 5.70244730936071 6.04040615856589 5.79409029381648 4.7887964608967 5.16212567183089 5.51844711253613 5.59289064486757 5.9662431191046 4.15074057416713 3.6888404671252 5.65638904073805 4.79512871454804 5.0386230325872 4.95242579322904 5.33512182101565 5.45667075841334 4.96397134770831 5.95095757116493 4.73296056968043 4.76720105423711 5.73304700747314 6.03516175803153 6.35587030658969 5.62409199626745 4.47653973438238 2.59979625578436 4.62703701216278 4.43780699304006 5.72440515974775 5.45077483181779 5.2022045667076 5.5825178227878 5.71990861591283 6.16773682982273 4.87964051764886 5.07132769920127 5.02890370927168 7.27468549117254 5.09239089926587 5.14228872178764 5.41068576254048 6.05786217335646 5.3988873555664 5.01334275239571 4.50820898906865 5.59057672740105 5.30782383593227 4.61035451959304 4.45158261364187 4.60202032608524 4.46914565595974 5.61862419468211 5.95235319087337 4.43986550624374 4.08289655961963 2.59979625578436 4.83087146863887 6.31640975887136 5.01455920841662 5.18061864627522 4.67496821850876 5.52123833949232 6.49969803272146 6.12213146733199 5.24086427559498 4.65313198957308 2.59979625578436 6.59281731063549 5.63247848956007 6.51177824028157 4.86964598017146 5.0149349071867 6.66291082500049 6.15103012182679 6.14521093410675 5.80372673312816 6.71980920073767 6.68986643876671 5.11506058665621 6.5905412282581 5.04593216059058 6.19456263710507 6.54843367762794 6.79422289074682 6.67805217387276 3.84772481985263 6.23808933028928 5.21686947496643 4.79587404593374 4.97389507045831 5.0333482112351 6.48071989638063 6.95434427689579 6.13911084545741 6.63031381410005 4.36019421405109 5.82721642327572 4.38925683165629 6.29412529367532 4.43099452516573 5.19844349145869 5.6502511426403 7.15971056307531 5.60651711744027 5.36927346534343 4.51025954635073 5.40012973620171 6.65372768521083 5.98113087294993 4.78188108657686 4.06166130216564 5.62511908783666 5.96117792839275 5.76698926637556 5.76227490678502 5.66392409236102 5.77040394623808 6.27063087699472 6.58828400370559 6.41979330520198 4.11721293625924 5.16915444856664 4.52410886343676 5.98308535108264 6.67441764234639 5.30183831171217 6.16115394108007 6.22581639075885 4.64884908062328 6.48906320482918 5.62895353948967 5.82340574189905 5.61088024143791 6.72642269159348 6.12325913073526 5.34765857146953 5.6550109483964 5.58822044033407 6.24799955597431 6.07450544004472 5.4719573667134 5.07458601587362 6.24766387864438 3.92702060530145 5.32402981870048 5.01983089599605 5.64408466356707 5.87197519967958 3.90291938238005 4.47732323850407 4.46995122641455 6.12660480366471 6.52345292230141 5.9347229285059 5.31223794703736 5.19312206364115
Manes.05G020400.v6.1 2.59979625578436 2.59979625578436 2.59979625578436 3.50016072193926 2.59979625578436 2.59979625578436 2.59979625578436 3.61358694798937 2.59979625578436 2.59979625578436 2.59979625578436 2.59979625578436 4.01598277474177 3.44305187794855 2.59979625578436 2.59979625578436 2.59979625578436 4.25595750004627 2.59979625578436 2.59979625578436 2.59979625578436 3.25601641733816 3.86806484188898 3.21375796249481 2.59979625578436 2.59979625578436 3.3913280554543 3.20900055990681 3.78836439742839 2.59979625578436 2.59979625578436 2.59979625578436 3.72650963248395 2.59979625578436 2.59979625578436 2.59979625578436 2.59979625578436 2.59979625578436 2.59979625578436 2.59979625578436 2.59979625578436 2.59979625578436 2.59979625578436 2.59979625578436 2.59979625578436 2.59979625578436 2.59979625578436 3.38114915188791 2.59979625578436 2.59979625578436 2.59979625578436 2.59979625578436 2.59979625578436 3.39135008704484 2.59979625578436 2.59979625578436 2.59979625578436 2.59979625578436 5.00657119969731 2.59979625578436 2.59979625578436 2.59979625578436 3.31285807433133 2.59979625578436 2.59979625578436 2.59979625578436 2.59979625578436 2.59979625578436 3.33289544367448 2.59979625578436 2.59979625578436 2.59979625578436 3.13708551334606 2.59979625578436 2.59979625578436 2.59979625578436 2.59979625578436 3.39101944330304 3.57044147755019 2.59979625578436 2.59979625578436 2.59979625578436 2.59979625578436 2.59979625578436 2.59979625578436 2.59979625578436 2.59979625578436 2.59979625578436 3.1906912113914 2.59979625578436 2.59979625578436 3.14815201337652 3.47790506614349 3.10301656909335 2.59979625578436 4.05595217140846 2.59979625578436 3.02061995747434 2.59979625578436 3.03824441707797 2.59979625578436 2.59979625578436 2.59979625578436 2.59979625578436 2.59979625578436 2.59979625578436 3.06791173847519 3.00944776328652 2.59979625578436 2.59979625578436 2.59979625578436 2.59979625578436 2.59979625578436 2.59979625578436 2.59979625578436 2.59979625578436 2.59979625578436 2.59979625578436 5.26791930824129 2.59979625578436 2.59979625578436 2.59979625578436 2.59979625578436 3.3030517261556 2.59979625578436 2.59979625578436 2.59979625578436 2.59979625578436 2.59979625578436 2.59979625578436 2.59979625578436 2.59979625578436 2.59979625578436 4.4393441813314 3.57679875354605 2.59979625578436 2.59979625578436 2.59979625578436 3.92849303385097 3.16073271291655 3.65453234745754 2.59979625578436 2.59979625578436 3.03461879545996 2.59979625578436 2.59979625578436 2.59979625578436 2.59979625578436 2.59979625578436 2.59979625578436 2.59979625578436 2.59979625578436 2.59979625578436 2.59979625578436 3.18288021682041 2.59979625578436 2.59979625578436 3.02884003678921 3.41561414201033 2.59979625578436 2.59979625578436 3.04070355142447 2.59979625578436 2.59979625578436 2.59979625578436 2.59979625578436 2.59979625578436 2.59979625578436 2.59979625578436 2.59979625578436 2.59979625578436 2.59979625578436 2.59979625578436 2.59979625578436 2.59979625578436 2.59979625578436 2.59979625578436 2.59979625578436 4.15220957500403 2.59979625578436 2.59979625578436 2.59979625578436 2.59979625578436 3.87006317287359 2.59979625578436 2.59979625578436 2.59979625578436 2.59979625578436 2.59979625578436 3.03334130892695 2.59979625578436 2.59979625578436 2.59979625578436 2.59979625578436 2.59979625578436 3.00601590298794 2.59979625578436 2.59979625578436 3.11547170492856 2.59979625578436 2.59979625578436 2.59979625578436 2.59979625578436 2.59979625578436 2.59979625578436 3.11263355011005 2.59979625578436 2.59979625578436 3.0737295239543 2.59979625578436 3.19875009976656 2.59979625578436 2.59979625578436 2.59979625578436 2.59979625578436 2.59979625578436 2.59979625578436 2.59979625578436 2.59979625578436 3.02576765931864 2.59979625578436 2.59979625578436 2.59979625578436 2.59979625578436 3.63837469934118 2.59979625578436 2.59979625578436 2.59979625578436 2.59979625578436 3.79373677732766 2.59979625578436 2.59979625578436 2.59979625578436 3.2879594338573 3.77982693465879 3.34376290195548 2.59979625578436 2.59979625578436 3.19240955863012 5.61031028024738 3.5030039551816 2.59979625578436 2.59979625578436 2.59979625578436 3.28739172790693 3.34894100460763 2.59979625578436 2.59979625578436 2.59979625578436 3.94215684645273 3.13619888814257 2.59979625578436 2.59979625578436 3.27713638788058 4.57142250538112 3.83472820491349 2.59979625578436 2.59979625578436 2.59979625578436 3.85685271894689 4.56870933916653 2.59979625578436 2.59979625578436 3.373346376899 3.42207352412746 3.48326144687435 3.06640245947418 2.59979625578436 2.59979625578436 4.11308870188567 2.59979625578436 2.59979625578436 3.14632375028407 3.49534980656046 4.31992778973941 3.26566677573064 2.59979625578436 2.59979625578436 2.59979625578436 3.05198833785288 4.52347918480324 3.35219443992066 2.59979625578436 2.59979625578436 2.59979625578436 3.19944276628065 2.59979625578436 2.59979625578436 2.59979625578436 3.26645129656096 2.59979625578436 3.71383567433466 2.59979625578436 2.59979625578436 2.59979625578436 4.55403801168142 4.83514493949673 2.59979625578436 2.59979625578436 3.09900823605374 3.78632695195666 2.59979625578436 2.59979625578436 2.59979625578436 3.16495280147876 6.19467566107524 3.66435385101226 3.17618018401525 3.22373713132186 2.59979625578436 5.36011052802621 2.59979625578436 2.59979625578436 2.59979625578436 2.59979625578436 3.38883758703688 3.4222802704751 2.59979625578436 2.59979625578436 2.59979625578436 4.89189308842884 2.59979625578436 3.17865863106762 3.11444189945037 2.59979625578436 4.61042484313162 3.57079195732032 2.59979625578436 3.20150989367274 2.59979625578436 3.38617171524093 4.08998640763824 2.59979625578436 2.59979625578436 3.71901086273931 3.78617645641715 2.59979625578436 2.59979625578436 2.59979625578436 2.59979625578436 3.14215221956444 2.59979625578436 3.13261469345293 2.59979625578436 2.59979625578436 3.53014888630321 3.45140772308329 2.59979625578436 2.59979625578436 3.06601140229909 2.59979625578436 2.59979625578436 2.59979625578436 2.59979625578436 3.17763575246582 5.08604509054265 2.59979625578436 2.59979625578436 3.15022104454705 2.59979625578436 5.43814501320013 3.68598495281727 2.59979625578436 2.59979625578436 3.03225364507438 3.0825107763154 3.11937986360436 2.59979625578436 2.59979625578436 2.59979625578436 3.21036400817574 2.59979625578436 2.59979625578436 2.59979625578436 2.59979625578436 2.59979625578436 5.29541129481927 2.59979625578436 2.59979625578436 2.59979625578436 3.14481839600152 4.89128147795597 2.59979625578436 2.59979625578436 2.59979625578436 3.13786835974162 3.19947538049542 3.11932334026827 2.59979625578436 2.59979625578436 2.59979625578436 2.59979625578436 3.03367268315916 2.59979625578436 2.59979625578436 2.59979625578436 5.20089520254968 2.59979625578436 2.59979625578436 2.59979625578436 2.59979625578436 3.37221118168512 2.59979625578436 2.59979625578436 2.59979625578436 2.59979625578436 3.47516363191189 3.48783170415474 2.59979625578436 2.59979625578436 2.59979625578436 2.59979625578436 2.59979625578436 3.23107304392998 2.59979625578436 2.59979625578436 4.93137426018782 4.06127079942006 2.59979625578436 2.59979625578436 2.59979625578436 4.2580793529351 3.39541109862574 3.08352688683135 3.04948717202689 3.50203005288194 4.32698450088052 3.38263384089915 2.59979625578436 2.59979625578436 2.59979625578436 3.48567007750874 3.07202167120568 2.59979625578436 2.59979625578436 3.40508134271753 3.28868788740215 2.59979625578436 2.59979625578436 2.59979625578436 2.59979625578436 2.59979625578436 2.59979625578436 3.19302232415317 2.59979625578436 2.59979625578436 2.59979625578436 2.59979625578436 2.59979625578436 2.59979625578436 2.59979625578436 2.59979625578436 3.22556948593357 2.59979625578436 2.59979625578436 2.59979625578436 4.6122197143663 3.02191542271198 2.59979625578436 2.59979625578436 2.59979625578436 4.3213031355079 3.02358893173204 2.59979625578436 2.59979625578436 2.59979625578436 5.18129786468367 2.59979625578436 2.59979625578436 3.84900702269191 2.59979625578436 2.59979625578436 3.18485473878746 4.06576216325702 2.59979625578436 2.59979625578436 3.04596543434785 2.59979625578436 3.04937180421191 2.59979625578436 2.59979625578436 3.04931507854715 2.59979625578436 2.59979625578436 2.59979625578436 2.59979625578436 2.59979625578436 3.0490669307664 2.59979625578436 2.59979625578436 2.59979625578436 2.59979625578436 2.59979625578436 3.13327665589051 2.59979625578436 3.2027230823485 2.59979625578436 2.59979625578436 4.05522122960413 2.59979625578436 4.73283528156624 2.59979625578436 6.38065844990397 3.79223580108878 2.59979625578436 2.59979625578436 2.59979625578436 4.73543827751313 2.59979625578436 2.59979625578436 2.59979625578436 2.59979625578436 2.59979625578436 3.13896247932804 2.59979625578436 2.59979625578436 3.04736748769776 3.8664553516953 2.59979625578436 2.59979625578436 3.09055428047105 2.59979625578436 3.47030050271378 2.59979625578436 2.59979625578436 3.5589910470301 2.59979625578436 3.0356971867682 2.59979625578436 2.59979625578436 2.59979625578436 3.16296043660998 3.28280950206751 3.14717678469408 2.59979625578436 2.59979625578436 2.59979625578436 2.59979625578436 3.45162270172108 2.59979625578436 2.59979625578436 3.10526400266323 2.59979625578436 2.59979625578436 2.59979625578436 2.59979625578436 2.59979625578436 3.60387661756193 2.59979625578436 2.59979625578436 2.59979625578436 2.59979625578436 2.59979625578436 2.59979625578436 2.59979625578436 2.59979625578436 2.59979625578436 4.34022215683703 3.63105841186316 2.59979625578436 2.59979625578436 2.59979625578436 3.60871918396152 2.59979625578436 2.59979625578436 3.02196137564689 2.59979625578436 2.59979625578436 4.3677793984576 2.59979625578436 2.59979625578436 2.59979625578436 2.59979625578436 4.31164530834192 2.59979625578436 2.59979625578436 3.14894040553398 2.59979625578436 2.59979625578436 2.59979625578436 2.59979625578436 2.59979625578436 2.59979625578436 3.28117845314827 2.59979625578436 2.59979625578436 2.59979625578436 2.59979625578436 3.8322434301044 2.59979625578436 2.59979625578436 2.59979625578436 2.59979625578436 4.39734901598926 2.59979625578436 2.59979625578436 2.59979625578436 2.59979625578436 4.32400831853205 2.59979625578436 2.59979625578436 2.59979625578436 3.13052693773863 3.64472216679788 3.15184207342633 2.59979625578436 2.59979625578436 2.59979625578436 3.73153791628387 3.67953587081363 2.59979625578436 2.59979625578436 2.59979625578436 4.1098295392712 3.47520283733032 3.36404641342157 2.59979625578436 2.59979625578436 2.59979625578436 3.77939498651549 2.59979625578436 2.59979625578436 2.59979625578436 4.45561361314343 2.59979625578436 2.59979625578436 3.30409561387671 2.59979625578436 2.59979625578436 2.59979625578436 2.59979625578436 2.59979625578436 2.59979625578436 4.52291883843141 2.59979625578436 2.59979625578436 2.59979625578436 2.59979625578436 2.59979625578436 2.59979625578436 3.170552578228 2.59979625578436 2.59979625578436 3.23562971642821 2.59979625578436 2.59979625578436 2.59979625578436 2.59979625578436 3.96314819633817 2.59979625578436 3.5720670294192 2.59979625578436 2.59979625578436 3.75568684208873 2.59979625578436 2.59979625578436 2.59979625578436 2.59979625578436 2.59979625578436 2.59979625578436 2.59979625578436 2.59979625578436 2.59979625578436 2.59979625578436 4.96705733292622 2.59979625578436 2.59979625578436 2.59979625578436 2.59979625578436 3.79945367798143 3.34681157322541 2.59979625578436 2.59979625578436 2.59979625578436 2.59979625578436 3.09629371888845 2.59979625578436 2.59979625578436 2.59979625578436 2.59979625578436 2.59979625578436 2.59979625578436 2.59979625578436 2.59979625578436 4.013064275457 2.59979625578436 2.59979625578436 2.59979625578436 2.59979625578436 4.45358119011985 2.59979625578436 2.59979625578436 2.59979625578436 2.59979625578436 4.50327051380476 3.11619863125283 2.59979625578436 2.59979625578436 2.59979625578436 3.48455101835497 3.34414564086158 2.59979625578436 2.59979625578436 2.59979625578436 4.61310908830429 2.59979625578436 2.59979625578436 2.59979625578436 2.59979625578436 2.59979625578436 3.22256664660478 2.59979625578436 3.13594984025197 2.59979625578436 2.59979625578436 2.59979625578436 2.59979625578436 2.59979625578436 2.59979625578436 4.03017935371542 2.59979625578436 2.59979625578436 2.59979625578436 2.59979625578436 2.59979625578436 3.8118110995591 2.59979625578436 2.59979625578436 3.1964791051938 2.59979625578436 4.53365525642745 2.59979625578436 2.59979625578436 3.66080876992859 2.59979625578436 4.00341907089061 2.59979625578436 2.59979625578436 2.59979625578436 2.59979625578436 2.59979625578436 2.59979625578436 2.59979625578436 2.59979625578436 3.94655887606888 2.59979625578436 2.59979625578436 2.59979625578436 2.59979625578436 3.97642388863076 3.53635640865754 2.59979625578436 2.59979625578436 2.59979625578436 3.76016028022053 2.59979625578436 2.59979625578436 2.59979625578436
Manes.05G020500.v6.1 6.60449072562057 6.70566380810554 6.87524102900306 8.61042741010763 8.66585590165333 7.44979780473468 8.55504499448712 6.89028779150754 9.60484682033113 9.56700326971398 6.86407157239971 7.25269417642503 7.02733670087901 7.74393157882492 8.69650636755495 7.1353749958158 8.79256525454268 6.83559987112139 8.72563361670945 8.43552643297835 7.68997022524152 8.48305036677255 7.46540669491002 8.58393479797781 8.41835887825997 6.49683764016159 8.53626624090659 7.46333945641759 8.51008652088744 8.58428243924345 6.24334539005217 8.66017062464303 7.50064404539493 9.16872595164218 8.99709831156457 6.82082178928619 8.62058238350435 7.21114110090575 6.52699745853621 8.60934529219413 7.53768285767245 8.88342829640055 7.390639276236 9.56233421295421 9.54263789873495 7.07275654233135 8.13881047718718 6.90963209445503 8.51067087988855 10.3677958049376 7.62053016327799 8.51168664804711 6.86476699404747 8.78714878876907 10.2335705012662 7.86602043243923 8.48653679834584 7.39728821547591 8.12758387251601 9.61102098347845 6.50638533431572 8.14785226464341 6.50878856466442 8.72320698591334 8.1485837529301 6.22817020530901 7.39360596838219 7.30302724852348 8.64332133603411 9.17370908026536 6.55939712610573 7.88416589933229 5.65883296692637 8.05719525582847 8.10491527935417 7.37793266423698 8.23394097240004 7.32940951851215 8.76057995231946 8.85035431672357 6.65799170739713 8.13239993493061 5.79236750880062 9.45976378556716 7.67591467573979 5.28441567091469 5.70218631004186 5.96911227385563 8.5146416173848 8.55536289832462 6.39680310625742 8.71344249133672 7.15311087203155 8.71534912280167 7.0281325268453 8.42660941439703 5.8872351473653 8.66269761274702 6.40290489438173 8.64258374226054 9.50198633005668 6.56593191064899 8.17892991445262 6.48675992925181 8.43780992168153 9.89661929459905 6.24840275725216 8.21383077098083 6.74852658584199 8.80848604523453 9.26031846617099 6.16698656989279 7.99703810071088 5.8943165309498 7.96305487256841 8.33967511913034 7.54193673388504 8.06227281355055 7.29007574933801 8.21353900069116 8.71382895488393 6.52624258498351 8.07583852262293 6.38672319824658 8.73075922900541 8.98937619950455 6.50401902241133 8.36638176588419 6.12277195073596 9.32510918931794 9.10574518848979 7.22035254374516 8.33321993534823 7.29401438554621 8.65072623366358 9.40614832119164 7.98005412987334 8.64961948154633 7.38484868888992 9.24095977070239 8.71772931250179 7.59966752915318 8.70409157586676 7.17471786329402 7.57857096048302 7.47134483228861 7.23642840337762 7.94362354824342 7.53000658731785 8.94409083719608 9.33186629731765 6.93396555763463 8.99101457595416 7.3875430238242 9.74188873984268 9.79109394913001 6.7137664017661 7.89971677405818 6.85779248890415 9.41960495639184 9.53255223231268 7.00272516782388 8.09594170731601 6.74200007417832 9.57890844860634 9.3175681525841 7.782913694998 8.53350011465015 8.41115495879556 8.19757672715089 9.06126199278364 7.06515152386253 8.1612807090201 7.11909808701466 7.97454797905812 8.99860388689955 7.98559660319559 8.28162145874328 7.57717661603977 8.82050805815196 7.59119561299165 6.8711565472758 8.56712039957506 6.74750882631439 9.13843881476738 8.80700811304267 6.39448676157809 8.12739505064157 6.66432372446068 8.33582205114243 8.04845185333029 6.80381696846881 8.08318845310057 8.58454310995892 7.50910120852096 8.96494941731423 10.0948285847025 8.20466919445373 8.60484735359741 7.14749296449392 9.52089156248111 9.33651510291181 8.29334427854654 8.31703947333595 7.50327416174203 9.58420022709403 10.0915500146285 8.35055671851599 8.63729576920674 7.82572409985443 9.08222535713229 9.71070121143981 8.20025477873924 9.05999511331993 8.00249954264784 8.40768910929361 9.16095336506124 7.6764282943421 8.2392651402189 7.57587531202925 8.22094795648847 10.0451382009323 7.63862049923999 9.32763501082187 8.2690386249282 8.74306236484824 8.83553995334346 8.59038371636226 8.60667460890762 7.59555181445229 8.92725680774942 9.63619681488904 8.47741878260727 7.8177261730165 7.57184157796518 9.75649155215304 9.68470323047279 7.27683710224935 8.66608612689547 7.37747886755469 9.39045053670827 9.71783867189179 7.54414124875834 7.87583345813064 7.19560896477242 8.74799768279621 9.22514097363714 7.55811145020866 8.05737379546528 7.60624293347451 8.5792279938639 9.37547549430661 7.56558711911121 8.126293399544 7.3856676125661 8.21312142704983 9.23722159634992 7.15450828055425 8.51122865068001 7.90313166400801 9.16832186485817 9.9339891753706 7.66374658182267 8.33887278538336 7.79679864473371 8.34296958251628 9.34813150050044 7.64687855573706 8.45025259645227 7.13630241542631 9.49955911819139 9.61812759300569 7.47826957585429 8.03349500639644 7.5515760296409 9.00978945719121 9.13940513728707 8.83596007752626 8.02175386934278 8.27808645790246 7.68908983295725 9.3168585118105 9.717122457511 8.93972585200896 8.38351114216256 7.27411120576947 9.74366685206111 9.58391324304995 8.16768901476441 8.10941289764304 7.70707274239008 8.59527381729999 9.54030466871104 8.09266956161329 8.26942655537797 7.78124839551934 8.60931662781315 10.081918682577 8.20956728613493 9.04683500988648 7.67243958251441 10.1409076070419 9.74099366119363 8.5201931908707 8.51687409838452 7.46743844502748 8.91452778952642 9.51333533823903 7.19588057710035 8.65076652043938 7.55383622048356 9.58944176385944 9.43647185401603 8.28432106753141 8.39639561129985 7.28212570977566 8.82759988618374 10.1217416814791 8.90510771953482 8.49580870236449 7.71719924767985 8.69011451132801 9.22781721414523 8.37015920831851 8.92228732792332 7.95432277750353 9.49021360877981 9.07393022068594 7.49097426911991 8.03446567387151 7.69789125973443 9.24805952626972 8.67714131673001 7.94726041506223 8.71364974912474 8.02226237511331 8.73499966068076 9.19172398769934 7.85952317401358 9.00459466820619 7.6873453520701 8.63393122719118 9.33346526748498 8.09975638337536 9.15780884670101 7.34323273784093 9.59449411762616 9.6288056127306 7.89356836346201 9.46134246063121 7.38257229014345 9.70549001991744 10.2871938394856 8.30422820469566 8.81574749368672 7.68969525313337 9.03443397405056 10.0701105033091 8.21390928871863 7.78620852867187 7.46106603103399 9.42872342825222 9.70877430999381 7.62342876690667 8.45376742005951 7.78715402019991 9.25587032437585 9.34287777660673 7.61837824548122 7.93483423616371 7.24645055162077 9.28766643039048 9.35842244374066 9.78917413217954 7.06353400854247 8.11060176586464 7.23226756514577 9.58502637350151 9.64746197116298 7.67224349975267 8.94199216418427 7.06118821056895 8.71503043096115 10.0824750160693 7.72225053211055 8.22426268323326 7.54059226725841 9.59348431401189 9.39520560731051 7.51916728897697 8.74310176806001 8.0039138248309 9.09632843376349 8.76113238114057 9.07399540142776 8.28214585989738 7.92409325151941 8.69130317625179 9.24147370767167 7.62993265892026 8.55034105217971 7.74102877177799 8.90040984893586 9.67940737825411 8.56967059373833 8.91804172156668 7.91934118757271 9.64491528727112 9.9389963715489 7.25140790548625 8.64422773590495 7.69924330431995 9.03752940011623 9.82991805837841 7.75965242857212 9.41181657695539 7.65874190240714 9.6047327508396 9.40619662383237 7.5767191861988 8.34740260272351 7.88316971702696 8.27964217262546 9.16167845544948 8.38040324963998 8.95229745350519 7.65081076662723 8.37020196880357 9.2580374197014 8.13714195895549 8.93072088583474 7.90421094720111 9.12561663138357 9.63036215643769 8.78155458056794 8.5783235198845 7.67899379845166 9.28604404983232 9.61302284611839 8.78340141511005 8.47366866013795 8.83102686133577 8.77356008051225 8.74440401627397 8.342452002466 8.92096499661495 7.18920691949944 9.21648832547305 8.62760071747484 8.63385531973247 9.10429411302554 7.17822959951989 9.12638238318076 9.21137374990782 7.16100110193589 8.79687828696293 8.05926758688336 8.51521200422271 9.44519179210324 8.51854151270371 8.29010965956804 7.20703853447369 8.40597399647616 9.25817336490724 8.36157740508627 8.07660997586101 7.50200694384626 9.02151042344812 9.38991014162709 8.10371208404289 7.27503522513951 9.50509627612272 7.27986917062018 9.5356777005732 9.8934194989623 7.48394576808564 8.60572124211069 5.95761815188028 9.03397844489307 9.44664454488148 7.34001591742554 8.4273760125603 6.31611237166518 9.79134369809263 9.20912217863602 9.02299099681779 7.82636390186491 7.60778326610371 9.94902763645684 9.75664951519001 7.40393444943604 8.18742770268496 7.81172336990275 9.36297199163549 9.64140500430361 7.02247590568869 8.51724484434351 7.08948584177891 8.92942056825292 9.90854094275812 8.00916659685269 8.29474628801145 7.61920349966157 8.10298634430516 10.0215853311652 7.75385332317644 9.19468512210967 7.63026482168932 9.55810061536126 9.46835865302189 7.6164281017457 8.42216453136681 7.6138104789981 9.8388305530455 9.16714705839584 7.72980112256491 8.35164748438576 7.72722791912993 9.5152073852772 9.55014618162788 7.86819777371806 8.66002351035407 7.93076392099607 9.42344896499192 9.54841789062799 7.54734086209721 8.38527451061493 7.52537680271854 8.99193549893653 10.1151814302885 7.5808234268813 8.48821550507652 7.36512848987771 9.66889861748438 9.94012230546297 6.86819796466843 8.42429071185732 6.57342296493781 9.45245436788104 9.34592773928194 7.25562339221013 7.85478080275037 7.79592616786184 9.14120306973297 9.17055753205428 7.33380655754866 8.44903551515951 6.96498607278505 8.70662299476125 9.4189499833085 6.28821280614231 7.86635223671052 6.8894127345782 8.61049232071688 8.05415963612384 6.67154821161828 7.21422103933927 6.91583208001754 8.92326901738901 8.95884664051585 7.30800546407433 8.03639495932806 6.80668064329693 9.36191201966749 9.58568727289469 8.17791655398966 7.03620892341462 8.88250020077001 7.50188642228534 9.41936374446014 9.14776919191839 6.78834827828018 7.98095269673029 7.86052149198036 7.93947416403502 10.0560047947073 7.30896781273315 5.62890496332322 6.05326205295819 9.37665655267446 9.46187084415403 7.35586329590485 8.31335103950568 6.13228880521743 9.17728069017039 9.37702412659516 5.964913334736 7.41701528320546 7.83006914691783 8.76690628279966 8.39375837727539 6.91227025285334 7.58208465760434 7.29147799594197 8.62823032087545 9.43623228134162 6.76096341012721 7.80020198339962 7.90712892097748 8.84560593526759 7.58306985076608 7.08945573070628 8.97741929892411 7.27861624500821 7.80156688960712 8.11551175269975 7.3547203662258 8.36512624575556 7.21424122344072 9.49879510186092 9.5366486704565 7.3143886402157 7.87611243536449 6.83526446990861 8.08764814458858 8.84409542305201 7.74757762367349 7.9091227273677 6.51589757619215 9.05081962042907 9.04003263446671 7.20361212737362 8.50233571989299 8.06135873822618 9.4620958727863 9.84786065937267 6.14054513823572 8.0895724862085 6.30396444843768 8.46901412124148 8.02588868581513 6.86794928401464 7.91818490507281 6.94453453911188 9.4353788952414 8.59723706941316 8.61680842304602 8.49468174340117 8.2996450350846 8.84814786282145 9.90233296539037 7.11409199057428 8.64261546169353 6.55925107422583 8.18627252173884 8.67217327910964 6.51300748218813 8.280512046889 6.67394990879061 9.31137295697613 7.30104908587799 7.45951697681634 8.7197916443781 7.67251223625231 9.43082905178423 9.29821005119186 8.8655612075724 7.40703718308614 6.16074533530031 9.51334930616722 8.04915635652606 8.85510099581813 6.91635284085985 7.97095066750954 7.80332743386493 8.71640609263754 8.29433699449455 7.74766466502949 6.91078483270767 7.00150269831533 9.73922480762047 9.2832268057507 5.84309973703376 8.21931670814863 7.14417093882894 8.76887730458424 9.99351769520695 7.34445264869056 8.31005703140854 7.33853058602189 8.63218992649651 9.20649914645404 7.23549136618142 8.1337646032458 6.73833775562332 9.12087348277156 7.59395663218736 8.2304360325186 8.22549492962927 7.21337987141517 8.14784463968064 9.40100412911842 6.9882604872085 7.71965175438319 7.21346074534088 8.52827721765927 9.33816286372602 7.43371032653223 8.34172385413036 5.6497323558945 8.43506352013497 9.41430633692885 7.59102261732199 8.19815788151672 7.46167215375154 8.88487278779276 9.45107375966889 7.03463506281949 7.85633319593265 7.07249227246701 8.18377759863986 9.64240121896398 7.20340402593979 7.96685873783636 7.60792903824006 8.80630347183837 8.45472732654112 6.85072122189642 8.44903385993221 7.3759186771063 9.18509893997892 9.64169269361625 7.35104226775942 8.69114799596632 6.80283354854666 8.87430357718801 8.6501072731322 6.99638090369953 8.47130939058442 7.79871484723079 6.22405370926379 8.46064946766558 7.69142117991735 7.91040999207407 7.63973812374382 8.06862246477691 9.03400031102785 7.17604328825979 8.64391461224854 7.07228364696158 8.92656672235162 8.63772533739814 7.09925618812073 7.95032993384779 7.57811110895281 7.47875756493568 8.24235177057351 6.56501823881004 7.78759732716734 6.98333512123027 6.55071880395242 9.10368205135996 7.50384228816987 8.49024022468093 7.12201813965567 8.2272464280454 9.54385687287317 8.84202346023723
Manes.05G020600.v6.1 4.62951525903662 5.48022326878392 4.95786750936303 7.00091047228374 6.96920342741848 4.47952579425886 5.04785825162841 4.2279875073369 6.30277034052505 5.1656712379421 4.36209398616916 5.87678600454601 4.23839587352944 6.50068824052947 6.21600881313434 4.6661074262917 5.70320678847097 6.29362876625205 7.38064929625337 6.30408405753518 5.15169541146923 6.39949928820977 4.46701567353778 7.02835667291992 5.58607989826556 4.82224499232333 5.8878575417687 3.45517244682011 7.66856609870749 5.49777237323128 4.70300088113186 5.87279937128557 4.39750343869171 7.4622633443312 5.19348646898557 3.95248016206554 5.40418730813072 4.05445726499457 5.48683138525656 6.18211402458942 4.70559864717939 5.88129756951813 4.82067963884485 7.32437237555046 5.74930134425176 4.22491347845287 6.13399158672139 4.02130074684531 7.29618497041638 6.66804994014527 4.15029956771519 5.39417010396066 4.26395233366067 7.51917067191812 6.04166615106651 3.76180760438162 5.57907191215214 4.57489800060481 6.43295064310493 5.74518772839748 4.6255889891518 5.84099087923776 3.81153240774204 6.83854735850463 5.03646596218511 3.98944661928918 5.95478366111245 4.20269073273279 7.90607776809397 5.59953907112887 4.87496371871707 5.85818035449944 3.7753725235791 5.8166066397783 6.1775680108337 4.43686894341392 5.62436260494223 4.00618526174694 8.00565089451988 6.45147023672365 4.6104786076812 6.04438811391574 4.06790948899444 7.41861159471524 4.92201182942492 4.37694715953731 7.19522064067291 4.00628018931024 6.20977073844797 7.21977937956758 4.89014723957087 5.77838162614445 3.60878346568707 6.37862815521091 2.59979625578436 6.8269453420701 4.06532045689543 4.48757052936941 4.41157848394461 5.97460147055646 6.77731046043627 3.60218563771027 4.65332254492134 4.3508688669737 5.12862405186618 4.81710131527778 3.95943347767237 5.94762189544922 3.18709662403514 6.74274954043291 5.49022262179694 3.83307995058926 4.60317680131165 3.55255446331805 2.59979625578436 4.75706016940606 4.12926230773131 5.53432335988305 4.47209484477938 7.8838869869775 5.57877759079299 4.42919842172237 5.04087358251105 3.3030517261556 6.93131970791868 5.6366456906496 3.64047583210619 5.06258954548781 3.9016924230135 7.07933609265847 6.00164315050738 3.9875246848918 4.6266082385449 4.01714583062926 7.51027385415088 5.19821755157136 4.56488345226048 5.06969246119017 3.32763914543774 7.42231640573877 5.4414415600053 3.9730316781277 5.0704344912218 4.4271277685143 7.66147420981891 5.6721298078179 4.05014881283576 5.52647472168132 4.384246379188 7.80332022730971 7.36833742584464 3.41194443992594 4.89592211719994 3.97060111953133 7.36171029174541 4.52172573712399 3.52242163446846 4.69061882319068 3.53781329340431 5.8209926804671 6.93282220069649 3.94971329432912 5.89749927361949 4.66268196488726 7.56551059223242 5.89122919505678 4.03481240626194 5.47352036431078 2.59979625578436 6.37563200485974 4.4835593417509 3.77348118255699 5.00931976847297 4.35394237035285 6.78578727560118 5.18992067714251 3.39302171797744 5.13622146237137 3.85850709734438 2.59979625578436 4.95605149681494 4.12939594058722 5.74319329207373 4.02137817327199 8.0363300888782 6.48788102667767 5.24187956230983 6.06098711333452 5.54493121668981 7.65198714126391 6.61347777182243 4.2145754890584 3.99373237159987 5.62038961194291 3.94764630147308 7.91750483897138 7.12163144920589 5.09312502950004 5.96384238365221 4.13377854224457 7.61906507011334 6.51284037966527 4.80138540193541 5.9586968246006 5.04366337122274 8.89165112181828 7.00826400831415 5.15531403428089 6.66582654025381 5.08027837233641 8.36166234009127 7.53207849010047 4.73225623988062 5.89903617018526 3.90705622067467 7.17865623279799 6.1445862848818 4.84104639453413 4.54549579850851 3.84348780019869 6.51203325269612 4.89023089889893 4.54909591238994 5.03592660201115 3.53258534326127 7.59604932298879 6.62610404114544 4.06306326958159 4.72669514704258 3.95041422900788 7.48021710894074 5.48778205377868 3.94304008124423 5.34837866082146 3.88579130189572 8.17840628841717 6.02699981973399 4.60282066986045 5.75416198637404 4.58356341378749 9.02959575829243 7.25342892504829 4.03341287972796 5.67846136108688 4.08538889545607 7.98599656974004 7.00608932821127 4.15222177570626 6.07474590189906 4.24453618817852 7.95209281461577 6.43063993166138 4.32935022253553 5.54604124777582 4.18821558081253 8.72331370427133 7.21298642078475 5.42283419052807 6.02459821729738 3.730857914079 10.3364792827137 6.9065515673395 3.76766519734335 6.45718974701013 4.40456782738838 9.23612936555543 5.74569163539049 4.15672155169245 5.49178878637347 3.97910661271912 6.94257926668797 5.9668736431568 4.24741158033346 5.97713420364695 3.80993039160671 8.50635752389119 7.04502900694974 2.59979625578436 6.20166181986596 4.99957321355202 4.04438941422995 8.05878473251896 7.03829362661646 5.44146762945377 6.36365837109913 3.77497974381894 8.03367502114425 5.73984848082829 6.14700525721974 5.35300306494646 4.07354455421808 7.11986668023814 4.83988765353149 5.18057768400142 6.12064918172388 4.35381545485456 8.50766991822366 6.2849366751273 4.50308666897805 5.60758902972202 4.38527759539649 6.19866258779369 6.45404891577085 4.422125600906 6.20579551378724 3.92695775342536 7.82606790967329 6.30956178408663 3.95544129396137 5.15711104379488 4.8776220405233 8.03555086049306 6.16639420344119 4.52758699628218 5.26102995582748 4.12552062837862 7.60826111957066 4.88178887290621 5.22431584381887 4.58590161274249 3.89502161092046 7.68521524669557 5.754196752078 4.2931562631388 5.78759777288592 4.16744343414797 7.02423624773047 5.7245347655156 4.74421659201787 4.37718614881509 3.69894092230814 6.46802383356112 2.59979625578436 4.76971078940399 4.97303264877624 4.61459288674562 6.1905094251787 5.74572245397556 2.59979625578436 5.60213092691343 4.07742224444578 7.13207045289979 6.04276364862176 4.43937779671944 5.22119492260485 3.36370173476972 8.06127636270752 6.9306607832062 5.0847362098959 5.72622246342978 4.02402990737736 7.1448078375806 7.23167659511857 4.98515541100544 5.07473440605987 4.376805288776 7.55804952686057 5.94150299070083 4.52560991642811 6.2199326002618 3.58139977578277 6.8248351221096 6.98893362511133 4.12309769938728 6.22386371440922 3.84398773505093 8.79320433067566 6.91394493718191 5.20306624579715 4.67348432871763 4.15141850794779 8.69316235659479 7.72880704220132 5.83173357885962 5.27227082327903 6.04587860583625 4.84606742647491 7.63448534500469 4.07962787825936 5.2707174164794 8.5688536218664 4.97910882056307 4.99747635552243 5.15959469042855 5.62122573886181 6.67508515003562 4.30991954538706 8.04377442962973 6.28131389778257 4.38043874977876 6.05335987342049 2.59979625578436 7.96299987800841 4.03287503074016 5.6931222244894 5.09033260165601 4.48354647171975 6.95599737975351 5.96307235564845 5.14889710384552 6.32730691778125 3.54039886021135 8.14283816443221 6.78348767740627 4.63861677249876 5.4302361343432 3.8201230699138 8.48414064713057 7.00738858261799 5.44512160077711 6.10715931270991 4.99716473128795 8.04804246561022 7.23312032283592 5.20491114561963 5.74718654497039 4.35687068115035 8.37339711336044 6.0729992442033 5.52643126513507 7.51121337928005 4.22188531982082 7.44728811861657 5.51463782315069 4.03711304014706 5.61254351042457 4.0357668921639 7.87350330118072 6.92403476807219 5.96939012425129 6.15574099570734 3.97045970576621 7.61526898606226 5.66893015612644 4.74539716545179 5.88236442501245 4.38774137885008 8.18581018308801 6.19497670825774 4.79922321739545 5.68318132615796 5.99980045539375 7.40924860016888 5.4074470922214 5.23113898877979 6.80868020971357 4.47935037426683 8.29064694836741 7.45500329886575 4.62067227186319 5.14343773633041 5.00181204520854 7.51871752979883 6.14645450001546 4.59396492194881 5.93713084179442 4.75718746390008 7.83841374756088 6.04040522298132 5.42417038177084 5.29754714954543 4.72842371364444 7.52931456025096 4.89919654671765 5.30507864418122 6.02328558556954 4.21197208491919 8.01144217014937 6.45527826072958 4.06120426633214 4.30752072405033 4.27547637306716 3.59995622530821 7.03906826547147 6.51635279197841 3.09151528685361 6.46379839906015 2.59979625578436 7.23599206634748 5.6021999849185 3.97368906783729 6.70496217914669 3.76823708262145 8.82224106527811 5.49158620855269 4.17477670351442 6.3811581025713 3.37185808117063 7.24011553908254 5.38317896815604 4.0206611812451 5.91987228312056 5.05256499339363 7.33208033086064 3.14554511358825 4.22952240881057 4.82269245448749 5.340745603685 7.57171977686515 6.80772628563596 5.52966567723615 4.24439269052971 3.73896028770694 8.94874288428571 6.54830916461326 5.78863383099307 4.47730382235401 3.90368248036785 7.59908595241177 5.71486398384157 5.00282391659368 6.5835922040781 5.11028155671367 7.3149041062174 4.29866723061325 5.21984181090379 6.18555953829476 4.09501617285911 6.81952335792148 5.34101717234216 4.97712056884894 5.77054407750942 4.31831512951864 7.78780460593605 5.91186433647878 5.0133912188699 5.6611365653487 5.10762830143134 7.05313262415533 5.86506882740606 4.43604356836169 5.25904612699863 3.28280950206751 7.40184402734628 5.71166709667727 5.06368223304852 6.02066752714323 4.87115468946204 8.32608926801539 6.07159943449839 4.69171528271106 6.05422295566288 4.96178353506916 7.57908600904645 6.04277367832369 4.54963449376279 6.22605159195851 4.07181050431524 8.79192778006915 4.93547946379605 4.63794035180029 6.54048834745469 4.89517915627727 7.47803606063515 6.09837791373475 4.3594840723162 4.95084365771964 4.54450494608248 7.5673419769417 6.23889715411912 4.79947988005413 5.34510199525235 4.34716778396506 8.01783937690035 6.24425204099156 4.94471252187188 4.5449577896294 5.31469541824452 3.95944833641225 7.62540320921055 6.19588821625632 4.35037491039052 6.52270881366998 4.25106194692549 7.45087951543286 6.02110167213296 4.39542534691578 5.28134427805285 4.65727410756924 7.2299102749083 5.81030212747515 3.84733536790994 4.90124284578945 3.75950738938113 6.44770347269404 5.63949383713102 4.84490982213826 5.51576823043976 4.19732226699049 7.309561064566 6.55613418573204 4.74196741806627 6.38934117132421 4.56904625217008 7.4900146894947 6.53749541266571 4.6930636712557 5.9804162576739 4.75464178257247 7.19708370224308 4.64188075357156 4.56428816986309 5.95751719933818 4.20433478037304 7.65479252353006 5.62308624421615 4.55476413553005 5.43068429805778 4.85356280383392 8.18891163455807 6.74617316155106 5.03254378800418 6.0682646225861 4.49925753113387 7.27208273771309 5.21944081188779 4.51412868390663 2.59979625578436 4.3547347075554 6.85400754481939 6.69631582184563 4.39401659295812 6.20041216036967 4.07356538823346 7.9583576357841 6.89164434464167 6.5125092886542 5.21631662540804 4.85543920423755 6.77133016229336 2.59979625578436 4.14418559413127 5.2022045667076 3.86702542793998 7.95475291979167 4.9280680390984 2.59979625578436 5.84925975859676 5.45147283072295 6.94947037564728 6.24874346490347 5.50661593314138 5.75196897424515 4.21070216057626 7.01015467536332 5.73433826251608 4.55938616376552 5.19267965016618 3.96314819633817 7.08866386575959 6.47418082119762 4.00451750091327 5.87980627691726 3.95406656761989 6.94725391772593 4.5270361832828 4.79590648216369 2.59979625578436 4.45313015179493 7.41939985367797 6.28606989098569 6.05260776738398 3.64178627644869 5.58976495580055 4.23342605485195 7.73073124389611 5.91928222620641 4.9433912890992 5.16216845715953 4.36068222248284 6.91498026331486 5.04901013070801 4.36033210604459 5.17437166987439 4.87239888197438 7.26679004746294 5.96239236396892 3.62172014672093 5.77884128203077 3.80707758114523 6.87124135147611 6.33828084197406 4.34531704021384 7.03979041098636 4.42155811674773 7.06246848868723 2.59979625578436 4.79111838641796 5.43284111539091 4.11224313051273 6.314152850383 5.13377335982227 3.52129112065354 7.10800674276233 4.56147871684152 7.40010036421759 6.30051481515252 4.44445085305624 5.53852446549248 4.29750117352092 6.73665249852319 5.33368035472903 4.93282257368283 5.03969586030573 4.49146939093824 7.76417523667459 5.99501662686102 4.08532605132558 5.0168514480072 5.12381524824965 7.61099207913094 6.88405211590071 4.83922577110168 5.44296929716487 4.36625650283796 6.72454001253843 6.77903737515305 4.39923853806211 5.96066983810852 4.55373953033316 7.18548891662896 5.83338921381263 4.57326932612123 5.83055477439478 4.43703992515769 6.92593054893457 5.21582222721837 4.44195239294302 6.11778451413051 3.85218514393619 7.50338451923325 6.64014267217499 3.87831062209256 6.04137677914849 5.61088024143791 8.35054591380774 6.21704506028552 4.27022717714372 4.53691369639324 3.55792757479529 6.96906546233403 4.94606354182564 3.67780851228293 5.18562011243408 4.19526361165132 6.7374234767375 6.61919543956305 5.23280356981548 5.19686865869502 4.28021970903645 7.36939096731837 5.14874740300265 4.52738919497357 4.4670777513188 4.12663141229212 7.01673320048677 6.38834395481344 5.32026571321528
Manes.05G020700.v6.1 4.83163011852923 4.87749585337859 4.63182467811114 4.18887900541116 4.04800994685953 5.15653701287764 4.48792757286099 4.71814051372388 3.23690244174881 3.53020872524022 4.61228656791316 4.82433569547442 4.58720081901529 2.59979625578436 4.22385252669812 5.16702246181639 4.21927371736272 3.80123086013542 4.06282315022221 3.52689480351742 5.28443967054753 4.77447020724895 4.73095144151259 4.47047438143267 3.53192955553866 5.27914606209335 4.62449008469017 4.04230324729543 3.78836439742839 3.75928889564787 4.99458130695234 4.31783429356664 4.06471720172665 3.89658382523521 3.90048262944656 5.41909456736071 4.57094358043854 4.72089113306866 5.39599696211709 4.46750083579413 5.30687606661914 4.52224274780492 4.51233220391753 4.78170252645755 3.77305240836093 4.54607779429635 4.23189972093903 4.65789455379452 4.58683379418975 4.1714907707322 4.91463031372971 4.58941770491892 4.45298534130266 4.24128925464556 4.11639527973144 4.42490146569415 4.71333699838085 4.88700905854088 4.23986962572266 4.15475930425483 4.45581964901029 4.35891359815954 4.73398151615937 2.59979625578436 3.81291009417644 4.61503548420829 4.58051223019278 4.37195696765912 4.49082931894251 3.98625518174104 4.23795117700515 4.50382081435825 5.55661863084591 2.59979625578436 4.35439551718836 4.43686894341392 4.6553376109993 4.56420248909559 4.87740182272703 3.91085719749663 4.46917349746849 4.63486588104634 3.85486015733762 3.91343157594147 3.30853211464194 6.44248059627514 5.57751373103909 4.88651725238964 4.36857795049092 4.33799683435875 5.36681001978763 5.16668676122576 4.34727126346143 3.80347103851417 2.59979625578436 3.40126091377021 5.12573220621559 4.33427195750701 4.56259905847898 4.26615951604684 3.6528856630646 4.50390227126461 4.14381969085603 4.82279525910758 2.59979625578436 4.3027775518588 4.78288462650734 5.07326277033825 4.35884851362683 3.95473541847247 3.58288439614787 4.5074642094816 4.35386370027304 5.16061923839407 2.59979625578436 2.59979625578436 5.53029562054324 4.90008647399332 5.37610169529751 5.51290784819705 4.27300263405782 5.01722849647576 4.30446576274559 2.59979625578436 4.04544993850666 4.45682179403041 4.56989291873397 4.35050844340886 3.9016924230135 4.2535313721841 3.61868305960293 5.05394313225289 4.33655358443449 4.53697483072694 3.95739301312775 3.77697688341336 4.90433684159306 4.25423516625649 4.36331703970949 3.93437830146539 4.48110650453664 4.75726605505108 4.39475047582932 4.10439223831078 4.20252203318694 3.68557250994933 4.69655971859307 4.76783186101635 4.8716593879854 5.63881424190592 4.7991203960155 4.98518779590774 4.30013684981934 4.52746373779868 4.49433941668679 4.68731448629932 4.14959984514453 4.03199230401146 4.48733103646555 4.66901894411565 4.53842372640701 4.74017914802972 4.64389617258064 4.66268196488726 3.94850285336736 3.12023197235027 4.81641917716865 4.48626233627049 2.59979625578436 4.07450224752122 3.59045007342481 4.84005574930628 4.32846141803038 3.87597746760297 3.59998890923774 4.08193522961861 3.94212823353346 4.00461700166348 4.15220957500403 7.3090586589855 3.96904096430687 5.03834007204626 5.05132801989211 4.81397495158542 4.47958800947716 4.52215566809314 5.48095545749709 4.7427813700884 3.98543193245573 4.67693620890435 3.57423272988652 4.43664274136861 5.15151822725432 4.45325199038882 5.09497669843882 4.56262668433514 4.15792746763255 5.09312502950004 5.00516634077904 5.33288202231538 4.74471846055045 4.62537067386579 5.16048036698325 4.76927586411218 4.52911193068049 4.46404324423256 4.33279838039556 5.33752258265364 5.03501677896459 4.98107611277976 4.67375300693252 4.81003515010618 5.03477256953397 4.55128137322075 4.52063399082232 4.40806347636787 4.12146860080129 5.00883562439136 4.80089919246676 5.25978992476671 4.58432911874376 3.74469268855702 4.9160672273339 4.69170266063917 5.08748175054048 4.21467739799052 2.59979625578436 4.5959366869236 4.72669514704258 4.85136118929869 4.2421198271108 4.9201260046592 5.3307954245485 4.2156737729944 4.97889863961785 4.04329959410607 3.78369997009961 4.60282066986045 5.54238279428538 5.05876806240632 4.5909319286947 4.42984251269672 5.49451372915606 5.47477544216322 4.66744957999014 5.98559328475952 4.76382123912625 4.8895031614982 5.94885971993151 5.04147297213146 5.22577534676934 4.09363250266246 3.73114165719934 5.41151518731975 5.36385664631842 5.835518841227 5.07827029939679 5.64858991649286 5.1566396837776 4.47466510918865 6.52126584657393 4.65580711477489 5.09231903352184 5.98429087156655 5.05633814912518 5.9252410896692 4.26013833428749 5.33484388587499 4.92041878252031 4.65985419119319 4.3242469620019 4.9217247607972 4.92025232257185 5.41331890874267 4.82082105294907 5.03069813201026 4.58173403299918 2.59979625578436 4.83512784337182 4.15976610696224 5.0781022856728 4.59039528706094 3.83796871461078 4.82682065634002 5.02636020699617 4.6436690714194 5.03634852646226 4.08385788639321 4.67229681435703 4.52649046610925 4.72781320183809 4.90129102960839 3.39183450236513 4.94710347313634 4.72656859389866 4.26351711434678 5.85732193238166 4.44102364689995 4.91549183284229 5.14056374912325 4.38527759539649 4.45902717605054 3.27020841900006 4.64331373921658 4.98610834796475 5.09410946156782 4.98565668927481 4.93220127717493 5.23400672360977 4.91776886284462 5.59729294973194 5.30782157289683 4.67072981947184 4.45536020540528 4.23418702027811 5.00203994210994 5.01070106984494 4.88178887290621 4.95093114453115 5.00312985724685 4.2969138470963 4.46317171224782 4.78698864070558 5.0371306388847 5.13277286844519 5.0007455572422 4.87811303464614 4.33153579693329 5.11266692536313 4.85089062593842 5.72703085279546 4.63037770929603 2.59979625578436 5.24066092315292 5.19728339051121 5.14422813122038 5.2048380910696 4.86900923092411 5.39183108314228 4.76720759114265 5.31495005463904 2.59979625578436 4.82740206871183 5.38628091399318 4.92082762114327 5.25267419680912 4.85674429455652 4.0319417234535 5.17318864288045 3.9542423708078 4.91237688072466 4.31100153345427 4.20443824473383 4.69865739217475 5.27693254704828 4.70006508612449 3.53785864499071 3.93985863525357 5.13729820327873 4.71269334962048 5.06097039329998 4.60275010572144 3.9555737705207 5.46292438054264 4.96593776817117 5.00982716397763 5.12582017815276 4.90932230393436 4.77115594326252 5.31999375339366 4.96991866754707 4.83943248179529 4.69472558455458 3.68707305654287 6.16409863908485 5.12147193761485 5.14128824434381 3.87848045794075 3.44498313082173 5.696067340796 4.72770549112558 4.86838780950798 4.63134603693162 4.34549056655823 5.08274895962219 4.14801655978258 4.79717403885434 4.24207917860247 4.11021710232401 4.60294023994107 5.64236096890486 5.53260901940399 5.27790774733022 4.55720408687157 4.58713834514446 5.51904414819448 4.60784593667468 4.02323817540927 4.01912114766632 4.62999287782196 4.72022700403609 4.09528268470874 4.54670517287729 4.12006781414502 5.20141415270396 4.76143931923487 5.03853133887887 4.63621310972786 4.30777361904588 5.53082271925894 4.58037118791772 4.10374385842206 4.79457749538331 4.63189004911964 4.9176803869693 4.70139321865808 4.65411582267019 4.40783125768278 4.13041329485721 6.00773272075057 4.87216986508637 4.5140307300838 5.15683009945349 4.98179547844016 4.87160963349488 4.32851858941101 4.92943201976182 4.73305946181222 4.31111376589282 4.28817144464823 4.00299839987978 4.43477407984214 4.4302615558329 4.51901510537562 4.82568103098201 4.32017607840198 4.01736155786525 4.90985745636989 4.29697783541083 4.27834271273152 3.97326330232263 3.71607341182361 3.66744248900471 3.89202251523489 5.75490201789236 4.69506683536587 4.72847712096837 5.12157250913925 3.94233965432729 4.88297793990098 4.27877077064388 4.8033151771949 4.81754591171003 3.92625055285568 4.69761813607275 4.48040827933958 4.03505937012442 4.75297222286621 3.96902988370369 4.79114382170819 4.7529065240514 5.19364801185793 4.30352603909983 3.98842016332399 5.35239736548985 5.13748362977529 4.55646332505857 4.92205553052595 3.63807990455992 5.61759495100045 4.67315467332272 3.64502444241967 4.42860944151794 4.27125571353509 4.52908099071498 4.54529633287482 4.65997858185966 5.89013032934663 4.93088696457856 4.09230239212543 4.41003778231333 3.97446027830906 4.05590087440007 4.40294584547374 3.87074204950781 4.84713209048625 2.59979625578436 4.39543324340426 4.25934145628502 4.23004133134344 4.95232232106027 5.19903867087254 5.18101486301412 5.21429338827246 4.9604440276711 4.40103207344144 4.38165808122808 4.92865673022282 5.6361134538972 5.19827687583516 5.95996932154519 5.47318864774893 5.37457433878261 5.70943940652861 5.04948541818366 5.50126775419676 5.40482610018576 4.89785756854126 5.42001898275079 3.73509987361779 5.1079385298375 5.42051617715684 5.35652457863311 5.13174463544108 4.15101044139279 6.26622742973429 4.89273721739428 4.83942466176822 4.38010865982772 4.30135395449846 5.22285246533087 4.96571203965653 4.63596504151959 4.84772613461782 4.47187155782771 5.82990373166376 5.16113943802327 4.61876822617752 4.98241677951722 4.83350687476557 4.93339086490696 4.73598754654691 4.20448879507154 4.83279713047983 4.10046203179392 4.83467908946884 4.60651334267245 5.24971240006136 4.56199978521176 4.9867814338827 5.19957595659586 5.567877230794 4.88159464885383 4.66683842631845 4.89590508814138 5.55355922075648 5.7366098303716 4.86821802224127 5.52808824165427 4.42894169749786 5.47729734463817 5.38379313826976 4.51852883434965 4.60260434181235 4.09506613828693 4.62957487871594 5.88221412806414 5.30786172615962 5.14244390043512 3.7464171855587 4.59947960474485 4.64063799281514 4.68642023050812 4.66052451516606 3.95650540200913 4.6616528395896 3.90745628026551 4.07955492702352 5.23048837318061 4.55978967250782 4.36617589568498 4.26954800455055 2.59979625578436 4.31164530834192 4.9744498255628 3.78906326114918 5.05494934094702 5.62890496332322 5.09520906026899 4.38275651510986 4.05382240138403 4.40904415968778 4.20880543927295 4.80902756973421 3.59858560637233 3.74825229684631 5.04587514022709 4.569313792063 5.18482952973589 4.11126577366617 3.88623625463831 4.45148142388119 5.56741439479664 4.51439758312452 5.13152559850499 4.32401939267381 5.50570811728038 4.6937137505938 5.04097479360446 5.03132395243238 5.06128230941163 4.6992480643737 3.86611458455853 3.86662691579016 4.80100363041191 3.56365075137554 4.95131285042352 5.36893151512299 4.81193159892242 4.094863701899 4.61451315910057 5.57186178051076 4.50127648475874 5.68352511427251 5.27769553279446 3.66867578689213 5.41477776470315 5.45667075841334 4.49341570312388 5.06677385471193 4.53742278358569 5.14093493092567 4.50761848476495 5.18579449314195 4.52263728459041 4.37127216161527 5.04958675030631 2.59979625578436 5.13774962416892 4.24245866013066 4.98574003949392 3.95201576043433 4.70768816615602 4.12953068130464 4.04455789294339 3.97552786464507 5.59967726685854 4.78054849595098 4.40711821045092 3.78571618747852 4.05700328859792 5.47056509753634 4.78377345945379 5.05110783883578 4.28027149165469 4.33162068150676 5.08776833302072 4.2809668982371 4.30256097372894 4.47969400932959 3.5720670294192 4.43375905633288 4.37417270388002 4.1958937901565 4.40514309164492 3.25006177786541 5.36430258657044 2.59979625578436 3.79536033223022 4.64757913364764 4.09471566796706 4.89515078758113 5.0203920245144 4.37796934704227 4.50477409244004 4.28953953929584 3.44901952329009 4.27685170672459 4.68574785256677 4.97136114283426 3.96184713185432 3.87462970414381 4.43642341953254 3.99217995109767 3.71572355024398 4.60845679480937 4.00970268957735 4.58940816790069 4.96063476520595 4.30462800738307 4.94944056468843 3.52235664790499 4.7039788054781 4.93196072826265 4.42155811674773 4.37840394729619 5.37325073172936 3.68852467857154 5.43284111539091 4.20728187979744 4.79587404593374 4.09549389941145 3.88257670646385 3.96217178148662 4.56147871684152 4.23304333534279 5.17197369244832 4.44445085305624 4.08664661954313 4.76769275044066 4.12442767665235 4.47517835441572 4.36291002504724 4.08963289548746 4.87473140934153 4.52202378317754 3.37029531578803 4.91649102665063 4.52783388498024 4.0094105840565 4.67823689739914 4.56759474315584 4.83922577110168 5.13945296848105 4.54882620616858 4.30942732352246 4.57967475790835 4.52566286366271 4.21773393869778 4.49145526903406 4.26571130807168 3.82235663168165 5.04681533226789 4.40652449424007 5.2231151742381 3.15448378042256 4.6508497703343 5.02947899768586 4.89842250982216 4.50195814649379 5.72542754754232 4.10147417384139 4.64687085375687 5.22624015168525 2.59979625578436 5.20889470999338 4.35013301017844 5.30592550110091 4.77361229354002 4.777410855071 4.33021982899641 3.9900520502445 4.77203755914525 4.86641735101057 4.7641296913235 4.42042900114239 4.68351807997182 3.44583545555997 4.73588917831489 4.40681004512173 5.23279872230432 4.01263954092303 4.52738919497357 3.92496321100403 4.62668287946832 4.36006082777964 4.32573055871894 4.12147217415274
Manes.05G020800.v6.1 3.90304917696163 2.59979625578436 4.03708300553585 3.75038115458394 2.59979625578436 4.81297728375059 3.15816018115106 4.00677042509207 3.23690244174881 3.263295019147 4.78868068267852 2.59979625578436 3.83775631493629 2.59979625578436 3.01339967241467 4.28002511614526 3.35405828690082 3.80123086013542 2.59979625578436 2.59979625578436 4.65036241843999 3.52016582779557 4.2768425953084 3.6480409594847 3.36517982117798 4.46631516103956 4.73597883932574 2.59979625578436 4.23901665491107 2.59979625578436 4.43107563536172 2.59979625578436 4.06471720172665 3.7670251772444 2.59979625578436 4.99953639242197 3.16493055238067 3.21447733758373 4.18178306660985 3.54404840770504 3.23201493111793 3.76200023750528 4.10118130581149 3.43514863882075 3.19842031549437 4.12900872040676 4.23189972093903 3.1556293923897 3.13370949737372 2.59979625578436 3.72125054226671 3.40243768725699 3.1269057721942 2.59979625578436 2.59979625578436 4.20398165241724 4.00329824664366 4.29300832683271 4.67978478050335 3.14040437654277 3.71856906465735 3.97542699658481 3.71107914194521 5.50880681331723 3.38028800220858 3.14237346324655 4.05103008769675 3.76083040956131 4.17702205997925 2.59979625578436 3.91911997008639 5.3819986797721 3.65679556095408 4.68113159220027 2.59979625578436 4.93437244663299 2.59979625578436 3.06039705082243 2.59979625578436 3.10989770956048 2.59979625578436 3.48717057272481 3.17512532819144 3.47624966748319 2.59979625578436 3.82385682353258 3.85105948740097 2.59979625578436 3.6096800583429 2.59979625578436 2.59979625578436 6.07510939285721 4.40587597646368 3.89410639616326 2.59979625578436 3.95546315689167 3.30083189186928 3.52803227847844 3.63622688306178 5.07034079522116 2.59979625578436 4.45063477986658 3.31634635312898 4.58725340411194 5.12862405186618 3.11766270619839 4.81787452984207 3.00944776328652 3.01650372679633 2.59979625578436 2.59979625578436 3.70923438673871 3.05008182588941 2.59979625578436 2.59979625578436 3.91825195276001 3.34666675568901 3.79147931109901 4.77578619279045 3.42147577135509 3.286972458873 3.13872541349518 5.44012026674657 2.59979625578436 3.45713446031507 2.59979625578436 3.64047583210619 3.80456736897007 2.59979625578436 2.59979625578436 2.59979625578436 3.42111300273466 3.0212344291614 4.01714583062926 4.96164833030015 3.2005024480778 3.4898242940079 2.59979625578436 3.61876043141201 4.20856714634907 2.59979625578436 3.7995854611854 2.59979625578436 3.79945715087772 3.70924260071793 2.59979625578436 2.59979625578436 3.24166522631322 5.32676731455939 2.59979625578436 2.59979625578436 4.72883065777654 3.96113482331506 4.6679855759313 3.74371536210944 3.26459823700284 4.48910463378926 3.4487476336749 3.73913197718237 4.4109233786961 3.17503269450207 2.59979625578436 3.13501077494869 4.34387286550974 2.59979625578436 3.49183502491586 3.45050421449097 3.97782670099057 2.59979625578436 3.47527778647275 2.59979625578436 3.35411837759803 3.9506114186153 4.07976817692771 3.59998890923774 3.25431612115486 2.59979625578436 5.16868484770393 3.77009810007451 2.59979625578436 2.59979625578436 5.16310625185224 3.20435226905395 4.19518466741488 3.82362577113951 3.76194308366252 4.22817021869962 3.97461106045764 4.30356971194985 3.98884163140933 2.59979625578436 4.69270897322705 2.59979625578436 3.74313883194286 5.12763008186549 3.17241119288935 2.59979625578436 3.13848911460483 3.92440086533052 4.22376120672313 3.45430755514463 2.59979625578436 3.39679534912207 3.67626005406393 4.41906452814217 3.321338580523 3.0725295882055 2.59979625578436 3.73630216568218 5.10398020730708 2.59979625578436 3.11572183528983 4.61361868714992 3.27611731718091 3.67874131115899 4.91243137989044 3.69953468483178 3.3545076278657 2.59979625578436 3.84348780019869 3.3496085626079 3.74469268855702 3.15782640238907 3.77363354454495 4.60832368960357 3.16305146276653 2.59979625578436 3.65568174542466 2.59979625578436 4.89652936238578 3.92259222945498 3.72430999615427 2.59979625578436 5.49323658239083 5.0190206007922 3.34376290195548 3.38697297193438 4.30290476043136 6.01025814539134 5.55572653471674 4.33024326118047 3.1852947067468 4.92601421367106 3.64407670953844 4.01484295308305 3.64798288640125 3.8473302820013 4.77236686970125 3.73996799412852 4.60877288705689 3.13619888814257 4.47977884271185 5.51234676663798 3.75285297588585 4.43221597883914 4.36196945155378 5.07827029939679 3.75264978833542 4.62518282089892 4.60506504488175 2.59979625578436 2.59979625578436 4.01240373405117 4.48425232611287 4.05852732310907 3.61488002674324 3.95531090289148 4.53405415198868 4.78867555971867 4.61900171837327 3.47355552046872 4.45580925641567 5.23102989480688 4.65151280240443 4.21242849131372 3.63936309198249 3.77500586887519 6.23259248789457 2.59979625578436 3.98212570726758 4.18366535965853 3.35219443992066 3.57019064334041 3.30150379084556 5.84844938248018 3.19944276628065 3.11424136611794 2.59979625578436 4.25457666883382 3.26645129656096 4.25260010426066 3.25348081783336 3.56402233026117 3.61762036583983 4.86219618337079 4.43783471940373 2.59979625578436 3.77282643439476 5.96005275709596 5.2009943820194 4.43110833077352 3.5062742012031 3.9074884632975 3.92832661123559 5.3711098905883 4.49843194562584 4.76417997659723 3.85705474077245 4.28151003794963 5.88066407441506 4.64760846952603 4.9284767070082 4.1216265573102 2.59979625578436 6.14791162696948 4.38541215993613 4.42975276540377 4.04068063587489 3.86855734942752 5.35565760778318 4.99383113125487 3.86527703487348 4.25565820313127 3.92190034936358 6.88799051063743 4.2808596931945 3.57079195732032 4.01564235972738 4.68205550810011 5.15935443246321 3.38617171524093 4.78487316562665 2.59979625578436 2.59979625578436 5.45563228224549 5.24940342645798 3.41370218434961 3.69595611578435 4.60115349631999 5.36757538170222 5.24907205394158 2.59979625578436 3.13261469345293 3.33517525269574 4.24038596054262 6.12675629167799 2.59979625578436 3.40627957054017 3.43349796729455 7.54117048489571 3.71999682860615 3.69767045161778 3.15916706065669 2.59979625578436 3.58791938660392 4.5715227802493 2.59979625578436 3.51044221122479 4.69421754857037 5.43239565066948 5.26248328796197 4.45792711377891 2.59979625578436 3.44044597459969 3.55299247203008 4.36574279650293 3.73814861403534 3.91102118239626 3.5547880162334 3.16047819545527 3.86386906578086 2.59979625578436 3.15037536408807 3.87502020477479 7.22154086067052 3.63197870718994 4.49844663979114 3.06480719808051 3.02689750774351 7.74207134673099 4.38329724643296 4.29642468583677 3.85393668119129 3.47693337962058 7.08849970271588 4.10801572368445 3.77504121623943 4.17253446580408 3.41425061787075 5.4150559025673 5.30269398966514 2.59979625578436 4.25034782541933 5.45063570736461 2.59979625578436 2.59979625578436 4.75673158623342 4.76343008674164 2.59979625578436 5.52310897992379 4.96980587251164 3.8007536215964 3.77807859896217 2.59979625578436 2.59979625578436 3.35977791636333 4.53578552123766 2.59979625578436 2.59979625578436 5.89476717709474 3.54002058805831 5.71970801965328 3.94362191624918 3.5865668184866 7.35632083499446 5.82434801447397 5.16069120821381 2.59979625578436 4.82258873165215 7.17483700974457 3.90931725648276 5.16036243480983 5.50298625433333 3.43006726886568 4.77655060175741 6.26598096063203 5.26017422195698 3.99200293977257 4.31111376589282 2.59979625578436 6.09109359538863 4.39133100535195 4.52200976347209 2.59979625578436 2.59979625578436 5.3322013670568 5.13018666827478 3.15604534493096 3.1944944784519 4.38172805358492 6.29049685243205 6.02132722313823 3.52947891353982 3.19302232415317 2.59979625578436 4.39326947575846 4.38397323191032 3.91499129690811 4.44031529644625 3.64546236757875 3.97103375307105 5.72512365490906 2.59979625578436 3.60331710313577 6.05767707265937 5.36593213981705 5.08009301395452 4.62945253809221 3.63664094407163 3.62110143186392 5.50538777309181 4.50030546295362 5.18601883987991 3.59990066596305 3.52443037232006 5.92617332009256 5.21214816964214 3.82699401076295 4.1041805873074 3.90620058451234 3.62276432158505 4.20477461671814 3.81332135652956 5.04326300526592 2.59979625578436 3.67928419197264 4.14061795982354 2.59979625578436 4.48212124836195 4.09230239212543 4.88995037311386 5.26529909488033 3.65031655402159 3.15150067151979 2.59979625578436 3.41604772664298 6.3811581025713 3.9077996289514 4.14712220237834 4.23004133134344 5.0377443269026 3.69415845135935 4.60879282595099 4.53043066048127 2.59979625578436 4.02834909372441 2.59979625578436 3.53954419752657 4.64595920145199 2.59979625578436 3.62152517813589 3.17435855558807 3.73896028770694 4.65985411664045 2.59979625578436 3.91144660684014 3.20229976147952 3.81245179343671 3.58438721771286 2.59979625578436 5.58684326068818 3.3372256094953 5.26928425593513 3.35798233036586 2.59979625578436 4.35700291707143 4.59263235271482 5.5958977322544 2.59979625578436 2.59979625578436 5.67430168485138 3.65399748847355 4.63596504151959 3.62112234937258 3.91656481713282 3.5589910470301 3.4521137753102 3.7284690357755 2.59979625578436 3.19311762549978 4.33016117666378 5.06516044443915 3.4325387178651 3.79652443099544 2.59979625578436 3.48594374074918 4.03070467399221 5.45402442942414 2.59979625578436 3.20753853820288 6.19677364235416 4.38473051787695 5.3336966187436 4.37477505853575 2.59979625578436 5.12178317843234 3.48794078037073 4.4534986438097 6.24635692097496 3.13864089446275 6.53098469845077 3.92400081151839 5.2935186267737 3.68589768394911 2.59979625578436 4.72330626636969 3.58127728083477 4.26372928251054 4.8386309382834 3.54390746209038 5.02610284076538 4.99978787056606 4.44794905276929 3.53847686764951 2.59979625578436 6.11060005614404 3.44336746541449 3.60939070564545 3.88657856018572 4.14033327235733 2.59979625578436 4.18278819955082 4.74399541057762 4.36930802636779 3.34167827884767 2.59979625578436 6.20658400049294 2.59979625578436 3.66051916203669 2.59979625578436 2.59979625578436 3.98466633223006 4.93894676625345 3.28117845314827 4.20524691174011 2.59979625578436 3.55447539391392 3.87627587420941 3.67483351199386 4.20625387689369 3.25879465846468 4.1777396243841 3.54082805027927 4.19743568805772 2.59979625578436 3.20491354779203 4.13918345243204 5.87132318297688 4.2578502379152 2.59979625578436 4.40048863829571 4.0383893101787 3.13052693773863 4.77558598949282 2.59979625578436 3.28755938414103 4.38956714453276 5.48980397436196 5.00813967913544 2.59979625578436 2.59979625578436 5.23675496315188 3.666870675528 4.41305689774844 4.28086267590759 2.59979625578436 6.53076021847371 2.59979625578436 2.59979625578436 4.13117768021568 3.11863948399305 5.67510849496896 3.95557659281107 3.66355359323633 3.46856026701611 3.22322736688131 2.59979625578436 5.99159582542454 3.7445127826073 3.51082790168131 4.98574003949392 6.10560031441843 5.97538751532192 4.12953068130464 4.85901635599342 3.35469425889052 4.28711904250441 2.59979625578436 2.59979625578436 5.34620611352246 3.170552578228 5.5417567932743 7.23262852540555 3.05120239547897 3.64820718768316 3.95318370538038 4.3990845057654 3.78576236349482 3.45357611062151 2.59979625578436 3.5720670294192 4.81896002349975 3.89148058940699 3.63892350946115 4.03174950304514 2.59979625578436 3.18142001825098 2.59979625578436 3.14662082988331 2.59979625578436 3.32868425701424 2.59979625578436 6.00870088705443 5.11610502905044 5.17015648563476 4.04129764844827 3.78461529775044 3.10899527952792 3.78119010223562 4.68879891237495 3.50979356917955 3.25257180805638 2.59979625578436 3.99217995109767 4.58063996513745 4.69675192098163 3.76538008445022 5.01763040245138 6.52185561860493 3.98146680984878 3.37964665561139 3.13842484873088 4.05151525200939 5.23872947033017 4.756670261229 3.78810574708488 2.59979625578436 2.59979625578436 5.43284111539091 4.00843325576256 2.59979625578436 2.59979625578436 4.36255775005225 4.82190256382986 5.93292654160066 3.92616548218086 3.17004009026973 4.970754961259 4.52509097644842 4.19808394818094 4.12442767665235 2.59979625578436 3.13790827944038 5.45154425902588 4.92133347759809 2.59979625578436 3.90526043493123 6.29100620087806 3.88792643337414 4.98314930138733 5.95443543323104 2.59979625578436 4.53896932102188 3.47524811535511 4.81609410129697 3.73922672233274 3.1677776264212 2.59979625578436 6.01879817816036 6.18106776433335 3.95359024936194 3.41348554194456 2.59979625578436 4.13821543031849 3.24895042512516 4.26987185809531 4.1060255636254 5.46783949751587 6.00318656025399 3.33771173039697 4.26530609196729 4.01173626267249 5.35267791982922 3.35830155079992 2.59979625578436 3.61108609015459 3.479467134794 5.30592550110091 5.95941860332673 3.66636006968075 2.59979625578436 3.03374484675826 3.48658342951114 4.37985794022797 4.6148722353556 2.59979625578436 3.22438648604129 4.22836830426862 3.03967187552959 4.72371429395055 3.53635640865754 2.59979625578436 3.76537906969091 4.72821047044868 4.20180538883678 3.83975683997461 2.59979625578436 2.59979625578436
Manes.05G020900.v6.1 5.08646840790994 3.70064765159346 4.95786750936303 3.63410803335427 3.59768416077194 4.19440761449037 3.69688139237258 4.41380769293219 3.23690244174881 3.89462144677541 4.82126195237205 4.13949003331692 4.58720081901529 3.77649929472813 3.31139865403928 4.20183911611463 4.14342022304151 4.84057715139863 4.06282315022221 3.89014654444277 4.15760632150098 4.02159135329138 4.2768425953084 3.46175834267099 3.36517982117798 4.2413681911443 4.13004080913633 4.14820518392652 4.23901665491107 3.50726921022951 4.43107563536172 3.8483672408052 4.46800144365374 3.89658382523521 2.59979625578436 4.51977509900985 4.13500994265618 4.72089113306866 4.29603853319914 4.10080214228854 4.55931343027705 3.67972915063703 4.58022657659151 2.59979625578436 3.77305240836093 4.47332253776202 4.49608156563385 4.60141914531168 4.47427561241901 3.53623203608649 4.21903836334348 4.41340305761489 3.95211238210122 3.86749335096064 3.30273000440967 4.07562950090908 4.35083210947994 4.41361900642263 3.70500796502859 3.35998747224409 4.70266724377004 4.5409051926022 4.59738260641042 2.59979625578436 3.81291009417644 3.89295254730944 3.95083410359466 4.20269073273279 3.74141934797666 3.14104836382465 5.08136601960014 4.15494561315996 5.01114350333465 2.59979625578436 4.35439551718836 5.12675459012604 4.25398204200262 4.48010692681136 3.94884331452239 4.21478384192579 4.02090076533829 4.20251779967808 5.06589616588887 4.07605613454701 4.12809285298541 5.56207382950326 4.58103400233562 5.17130411694715 4.3285188673278 4.53684148493757 4.43904601445821 3.67786292960522 4.34727126346143 4.12690001146625 2.59979625578436 4.70432087290489 5.20622927524766 4.00637088711135 4.69747465250764 4.16824842846476 3.07907070398862 4.60409581369442 4.07092939277568 5.02245443786946 5.12862405186618 4.0149937546462 5.09713886638847 4.16587954051311 4.35884851362683 2.59979625578436 3.45516001602998 4.5074642094816 3.76412467045523 4.41749325203936 5.67228931414433 3.54772472454507 4.04861984741434 3.69253179012581 4.16081236150361 2.59979625578436 3.56284251907067 4.36532448931305 4.24408791347361 4.75060508771914 4.53712591331855 4.02307215160948 4.3351205216289 4.16271700762375 4.38748088629711 4.52041847923362 4.38318551186597 3.42111300273466 4.25185905339438 4.53697483072694 2.59979625578436 3.77697688341336 4.0977347290974 4.06754010972667 4.36331703970949 4.49565610283801 3.65453234745754 4.75726605505108 3.6161129942103 4.61442072623842 4.81442424437394 4.10289977921789 4.45025470068791 4.1709732695979 4.33360786760461 2.59979625578436 3.41833297366157 4.40883310940622 3.78902210672354 4.47692059320431 4.08636883725555 3.73218818552341 4.75529956405342 4.23358900475419 4.6592295833138 4.35218963803036 3.40808966416724 4.36542532015165 4.69462353043643 4.98240364551563 4.14025228082693 3.62463629195849 4.559693455727 4.11170378175604 2.59979625578436 4.40093373188999 3.59045007342481 4.74747053633071 4.03703509863241 4.80151313206529 4.73687755604827 3.71521553420862 4.04177189388811 3.72599209432602 4.53457186003769 2.59979625578436 3.85702311046358 4.414754232705 3.97530764655969 4.73832318338617 3.94451506312688 4.12889479307159 4.80563721166575 3.83815824780461 3.78296797290542 3.55532333445709 4.03009384476315 4.87777208376454 4.42033667557057 3.74313883194286 4.7586432904978 4.53060797934896 3.09039111622633 4.489184033573 4.23093942008411 5.27663913426041 4.30390898383858 3.83009308163069 4.44796361201042 3.58610308529756 4.52911193068049 4.15385049941276 4.1665884257946 3.48186864689569 4.22841620926384 5.08027837233641 3.90388365739631 2.59979625578436 4.54990356490969 3.83831152048608 4.34935635189873 4.07365571700846 4.04946998940355 3.51907024373083 2.59979625578436 4.85569442913358 4.05400638170669 3.64928652565358 3.69624764149184 3.85008759048063 4.86951236757649 3.70616435065227 2.59979625578436 4.9689602844379 2.59979625578436 4.80459341304654 3.92259222945498 4.09360244174011 4.02904854250038 3.77066255425936 5.13268489380391 3.95655090808207 3.70003596039261 5.3470047520098 4.10898905095763 4.79466522176796 4.2292696822675 3.74827886475334 5.6160619781714 4.11249792924364 5.42087408874245 4.47037920120321 3.72219487660684 4.33900063062576 4.24473817692689 4.8591940036655 3.97456433375466 4.47977884271185 5.06979792306925 4.30700673531511 4.35626159809957 4.29996021616908 5.07827029939679 4.09760074552466 3.53421281753572 4.66556100766686 4.31030281716262 3.69084402609154 4.66414990859862 4.25757853785971 4.86137107220752 3.83110509497982 4.26013833428749 4.77050221722326 4.41633021005739 4.77518304873097 4.01373665405877 3.68464331108315 4.96325105539865 4.49530997324486 4.98324097729797 4.38402246734263 4.16768051692045 2.59979625578436 4.57681878214073 4.04456157703623 4.79027731319503 4.35372005426825 3.83796871461078 4.90251432147361 4.54270447369722 5.05886427702617 3.82908436506429 3.08773589500831 4.48093156233718 3.90049795760024 4.72781320183809 3.94869021554797 4.21539119434668 5.04538866941889 4.62759890784748 4.78986280561987 5.32121683038982 4.08920350978085 4.50308666897805 3.09900823605374 4.94272534600328 3.3438924755943 3.27020841900006 4.24900221012052 3.83366973273459 4.57191938643421 4.55523413143383 3.96907504514623 4.45729826722604 4.16862252676369 5.53354918610596 5.05382944588001 4.1216265573102 4.83767662414104 2.59979625578436 4.33778723055572 4.09203071720691 3.63892444229326 4.82381209241807 2.59979625578436 4.94383497394109 5.09800322792262 3.73573165445255 4.67217129169556 4.08975469002555 4.38436750287391 4.34287252424225 4.15260224236799 4.91473236433421 4.63588079081302 4.55346560060422 4.63037770929603 2.59979625578436 4.69710288722888 4.25956035074571 5.21523655013219 4.43649994814711 2.59979625578436 4.06713649984956 3.95170531752831 4.37543937757723 2.59979625578436 4.20950084002137 4.55035571477861 4.53186021227521 4.7711030284541 3.45140772308329 4.59787841639945 4.8882637729691 4.45574511705669 4.97483715389124 3.69767045161778 2.59979625578436 4.6329688542972 4.07389019521547 4.88950372772843 4.04773018764002 3.93985863525357 4.33073575499059 3.38144601411272 4.53453627651365 4.29386473267276 4.28166872174306 4.30704482728096 3.92535131991136 4.72749003899061 4.37013922860446 3.71829811035671 4.2008260280248 4.28632109995484 4.91614637432934 3.85087221439637 3.91103305147773 3.78557590897218 5.0593615218707 4.13662359960951 4.06200053654659 4.01877218189172 3.54150743931308 4.96154720375339 4.16647940378286 4.64209910013155 4.06685169034419 3.60767739904696 4.54885939170051 4.39510987592348 4.61076819736231 4.09850791216332 3.97645279359037 4.31791265464538 4.43021972876034 2.59979625578436 3.86536555370485 2.59979625578436 4.26059243249901 2.59979625578436 4.68443484711575 4.54481408285063 4.38987052605687 4.45994324232863 3.75208894865734 4.5224403845822 4.22545807574208 3.50383966973202 4.14137809845067 3.88815639471644 4.28079282277433 4.0154694072416 4.17257304973867 4.72467768009607 3.74177090403687 4.33090182902305 3.63068502978547 4.2508566531474 4.26509079117812 4.41508978927913 4.29953123061593 4.06127079942006 4.27647691396808 4.63262085980325 3.90931725648276 4.39275887481081 3.9459970941976 3.43006726886568 4.67403531671152 3.85652900328212 5.03246419356473 4.37260586062898 4.02214469408261 4.79928741903788 4.40916081935497 4.8340821583359 4.1650391476402 4.35617210479615 4.46933992480537 4.39490688457511 5.13018666827478 4.41627168405924 4.52779995208675 4.72591415896259 4.19009516387434 4.51826063863678 4.23734485464685 3.43303792983199 5.1720050274348 4.31491873076737 3.73391719046449 3.63202778143493 2.59979625578436 4.66154937543948 3.81858355899046 4.65210703950478 3.22556948593357 3.50086039765109 5.22458643856208 3.73460818262302 4.80212324061752 4.16290904111174 4.27639708117753 5.27125126637175 3.97834542545251 5.19364801185793 4.49933594662271 3.59990066596305 4.31781713565276 4.45865530245243 4.21197208491919 3.1133240832199 3.89746962509603 4.87012358591727 4.30752072405033 4.12948486021305 4.66265331329192 4.39064502414461 3.54399020599517 4.02361308594846 4.24422088406746 5.1867515694713 4.09557924827127 3.90571590500452 4.2545605801383 4.39632118597617 4.91748168036696 4.01139348891446 4.29001880433321 4.61933707281868 2.59979625578436 4.48099037880939 3.71885506342396 3.48331719498716 4.19439482328521 4.11432150320208 4.40423979375323 4.05485792033728 4.24526428880769 4.47848039694214 4.21164085554993 4.74069382252274 3.95477570401005 2.59979625578436 3.83901951323155 3.85326458900264 4.37132150926947 3.96475469383661 3.75421345948229 4.09872912896946 2.59979625578436 4.64595945874395 3.96759200043327 3.6202419437708 4.41511020168577 3.63191729296878 4.00934101254588 4.29857672764401 3.35802627900853 4.81979493183129 4.38934841552105 5.25554788167002 4.08144153824263 4.04605795159376 4.71746847468065 3.87765682554421 4.83100277096224 3.1975645660093 3.37725547101701 4.96978980648915 3.69007444965449 4.2573548079945 4.36958687822813 3.19311762549978 4.33016117666378 3.56341734263042 4.42546365154431 3.36940304494811 3.60655312067859 4.55719402336317 4.03070467399221 5.07365174917435 3.45162270172108 3.20753853820288 4.0826506391643 4.265657248395 4.65676015342749 3.98837142601176 3.04131369721671 5.35449539312466 4.36563812257671 4.27799672230626 4.49480723273591 3.35753510202584 3.83844866546774 4.16132324754283 4.13595927769585 3.68589768394911 4.09506613828693 4.08935796245677 4.13126835604191 4.13876337681998 4.55371699138189 3.42095857459416 4.1731699238206 3.76896098642364 4.25354245994026 3.0753039300318 3.4492382492155 4.01055834005857 4.47223443463894 3.47843854242518 3.95944833641225 3.20566299976803 3.35805347339294 4.35037491039052 2.59979625578436 4.36930802636779 3.50360441488598 3.78906326114918 4.63631147807675 4.07673701690803 4.60420255790963 3.89806602983649 3.64876012622529 4.57559881655126 4.50172976739104 4.91612280841819 2.59979625578436 3.98944698124089 4.07222534843677 4.569313792063 4.14425836919207 4.20625387689369 3.72261112057527 4.07013693899983 3.64747897367087 4.89772175129217 3.53953527174762 3.44951294888695 4.80036886585291 3.98913164878897 4.38670909921362 3.61072093684214 3.80382251832949 4.24072801918229 3.5091143569893 4.68019352454813 4.18508702070755 3.93970521812855 4.29779880787725 4.00234022289033 4.89392208204879 3.23274696978057 2.59979625578436 4.65240891376462 3.78646604316083 4.85963445404542 3.22347444536885 3.7884533108739 3.93866419911265 2.59979625578436 4.73185941640041 4.61755700682049 2.59979625578436 4.65453403509598 4.03180650564226 3.81948308357673 4.17096964746959 3.81971259407091 4.57565548536882 2.59979625578436 4.62703701216278 3.24925207574573 2.59979625578436 5.16663022182144 4.15069733872885 4.52291883843141 4.46028077772416 4.14463722775502 2.59979625578436 3.9701672858013 4.40711821045092 4.23552715031325 3.72038508042579 3.64215591805989 3.46270972026923 4.60752361185706 3.64820718768316 3.75491940229786 4.45484909499559 3.33857317196314 4.74311401840772 3.7341416335537 4.45158261364187 4.23875623856873 3.89148058940699 4.71826804110652 4.17001002083926 3.70818606824984 3.98081098457166 2.59979625578436 4.62880619040787 4.10346133520006 4.23798872064255 3.54481604786255 4.67496821850876 3.72035308678538 4.72745302732572 3.92413616999576 3.87399547710154 4.21216443401481 4.47852366070067 4.45904118804006 2.59979625578436 3.94691010890126 4.36033210604459 3.24163335600191 3.80045825546394 3.78809560810359 3.28474754635573 4.98053591262516 3.85621683125486 4.3826082035427 3.15454793880454 3.35723464221939 4.29216753973962 4.43484111888996 4.66504356464338 3.66836007527516 2.59979625578436 3.84772481985263 2.59979625578436 3.61482800661992 2.59979625578436 4.00606085569079 4.62690260600534 4.32082125737398 4.56147871684152 4.29840589170928 4.31247155375561 3.65661271026855 4.29452509294461 4.70045264333103 4.04400100606133 3.61024766233292 4.42671592107781 3.77317512885647 4.28319743947448 4.20404627355598 3.79786838197514 3.36674922290519 4.11977767050385 5.01248143188842 4.18011297773721 4.09991899527981 4.59414059952078 4.18231982885692 5.50375278223753 2.59979625578436 3.57146495650175 4.25819570546151 4.48013067660917 4.35664308291446 3.50406393511715 3.90160962390923 4.36663517684722 3.20476569301684 5.75168384131176 3.3795575152963 4.6059839963845 5.02947899768586 4.38421152707489 4.70677329758711 4.26530609196729 3.54449289306235 4.69765149143291 3.95073548673661 2.59979625578436 3.76006514077978 4.00271596972388 5.02465248930599 4.39958743632379 4.6569572265361 3.92157768105601 3.34591117683446 3.8356080573271 4.31198942368015 4.35174498044401 3.92702060530145 4.3742509044403 5.08416665490628 4.52494854546583 4.48444922594199 2.59979625578436 3.32706199532729 4.2086986644918 4.06961722346357 4.27240115612746 4.30655314815918 4.32573055871894 3.50472204862562
Manes.05G021000.v6.1 3.14683983215409 2.59979625578436 4.63182467811114 3.12519089239347 3.05314717308039 2.59979625578436 2.59979625578436 4.88723256958588 2.59979625578436 3.263295019147 4.72097780238984 3.22781498317095 5.36739647958109 2.59979625578436 3.41879698969261 3.38469515100924 3.35405828690082 3.80123086013542 2.59979625578436 2.59979625578436 3.46069714102254 2.59979625578436 4.77780625163497 2.59979625578436 3.53192955553866 3.58052694302842 3.7059866091091 2.59979625578436 2.59979625578436 3.64219309454911 3.76602521169168 2.59979625578436 5.29966761672121 2.59979625578436 3.90048262944656 3.84165578906164 4.04357278535557 4.78387097024678 3.91152548879852 2.59979625578436 4.20225093131504 3.90822915943341 4.97587766766359 2.59979625578436 3.19842031549437 3.20086796870012 3.66368988199267 3.55116117433422 3.6503607964152 2.59979625578436 3.11136424535262 3.88459432025187 4.76208857038374 4.1300807856256 2.59979625578436 2.59979625578436 4.51913820535515 4.52341562293177 3.24813913044745 2.59979625578436 3.25634658216568 3.35463609942184 4.81765702982859 2.59979625578436 3.15500955286225 3.14237346324655 3.95083410359466 3.88978140955266 3.74141934797666 3.66434419373759 3.45118233955962 3.21186130151986 4.29319906089554 2.59979625578436 2.59979625578436 3.93968309198113 3.12344627707087 3.50975638980862 4.09571182980549 3.10989770956048 3.19937689101105 2.59979625578436 3.96671037979723 2.59979625578436 3.80444180087026 3.82385682353258 3.85105948740097 3.70564173509537 3.32102698974581 2.59979625578436 3.24973940342139 3.53864938527956 4.91681759087988 3.59169467750925 2.59979625578436 2.59979625578436 4.43398051833169 3.43281061860876 4.59767663755095 3.35353493771494 2.59979625578436 3.99148542122515 3.47304370785199 5.39818582228248 2.59979625578436 2.59979625578436 4.81787452984207 3.97139951350582 3.18709662403514 2.59979625578436 2.59979625578436 3.56627389150152 2.59979625578436 4.91131251434379 2.59979625578436 4.18967018362555 3.64486528963022 3.79147931109901 5.06614806841381 5.14263339038845 4.21353153330716 4.2264266400351 3.79221425607642 4.11704435217266 4.33825840302407 2.59979625578436 3.3434653761842 2.59979625578436 3.9016924230135 2.59979625578436 3.19609879642221 2.59979625578436 3.61472060837542 4.38748032466568 2.59979625578436 2.59979625578436 2.59979625578436 3.42743776871339 3.73346683831576 3.16073271291655 2.59979625578436 3.1779458868114 3.25041757009826 5.17287333393459 2.59979625578436 3.29604671878417 3.16768203400873 3.99224523544299 4.69048761264756 2.59979625578436 2.59979625578436 3.41194443992594 3.29913367952584 5.01641739504704 2.59979625578436 2.59979625578436 4.29714792276446 2.59979625578436 4.17399407644423 3.11353869906184 2.59979625578436 2.59979625578436 3.77101798222552 4.44358595375251 3.5701883979893 3.49183502491586 2.59979625578436 3.07465554562221 6.05100434830062 3.11037841164054 2.59979625578436 3.13618426178944 3.34034589785326 4.93222420520483 4.33310250314903 2.59979625578436 2.59979625578436 3.72599209432602 4.70960764893765 2.59979625578436 3.40966077442767 3.82001212652828 2.59979625578436 5.33518997878328 2.59979625578436 3.50938787220478 3.16817936116962 3.76235768263894 6.09785528669565 3.21065778610885 3.95394264575798 4.47657275392353 2.59979625578436 3.57302481524818 4.36284179581793 2.59979625578436 2.59979625578436 2.59979625578436 4.62807144601213 4.26626818234103 3.0979139950087 3.11468408518749 3.39679534912207 3.04772504160026 4.89345830223908 3.72392832156688 3.0725295882055 2.59979625578436 3.2670926519256 4.87393656325786 3.19875009976656 3.32563966480586 2.59979625578436 3.08019605297528 3.97297243328053 4.16668139717586 3.79905165967116 2.59979625578436 2.59979625578436 4.22291064247387 3.13294224426404 2.59979625578436 2.59979625578436 2.59979625578436 4.64901830840743 2.59979625578436 2.59979625578436 2.59979625578436 2.59979625578436 4.24609293098796 2.59979625578436 2.59979625578436 2.59979625578436 2.59979625578436 4.15158134811954 2.59979625578436 3.24513221549303 2.59979625578436 3.76171483623071 4.74502704957462 2.59979625578436 3.74827886475334 4.5578952289311 3.82537162604514 3.85811329352611 2.59979625578436 3.17150791081674 3.21070493893527 3.49185471935923 4.00959847734421 2.59979625578436 3.48725331849201 3.8571645727771 3.92036524626451 4.14213940846284 3.11671905717742 2.59979625578436 2.59979625578436 3.53421281753572 4.47466510918865 2.59979625578436 3.15498124947046 3.19556340470997 3.91021727631252 4.40456782738838 2.59979625578436 2.59979625578436 3.40605524568637 3.5157666023938 4.17450068315943 2.59979625578436 3.44779333810738 3.79473822698295 4.18090112150329 4.63545867779774 3.26566677573064 3.77500586887519 2.59979625578436 2.59979625578436 3.59521002625218 3.79474649627712 3.13480110438984 3.16701465435691 3.09839870207427 2.59979625578436 3.33163621273224 3.92141333578715 2.59979625578436 3.10157727781174 2.59979625578436 4.47874480446883 2.59979625578436 3.16332247699915 2.59979625578436 3.34567679932435 3.87588028550127 2.59979625578436 3.44035222820752 3.18590979373873 2.59979625578436 3.61031590638691 2.59979625578436 3.9074884632975 2.59979625578436 3.70977069704653 4.49843194562584 3.98626739876743 4.24916743730892 2.59979625578436 3.14562636105081 4.82379548219333 2.59979625578436 3.69965353536261 2.59979625578436 3.50591962117144 4.63807923878992 3.74821834779386 2.59979625578436 2.59979625578436 2.59979625578436 4.00996550861113 2.59979625578436 3.41312046559163 3.11444189945037 3.56638868567901 4.52483948398526 2.59979625578436 3.77040547355181 3.778875219469 4.69306108315638 2.59979625578436 2.59979625578436 2.59979625578436 2.59979625578436 3.52099072017288 4.43985508048181 4.28414007685158 3.3839879457408 2.59979625578436 3.29403745424245 4.23589915577333 2.59979625578436 2.59979625578436 3.84804290290565 3.85008500517609 3.99113722792646 2.59979625578436 4.09628244914086 2.59979625578436 3.52058092152185 4.36348106735392 3.10020146374746 3.15916706065669 3.20704156102309 3.4117013907922 4.376805288776 3.53785864499071 3.24897275233119 3.91068472725389 3.38144601411272 5.2244915642746 2.59979625578436 2.59979625578436 2.59979625578436 3.20913638165412 3.66018967772381 3.3307332458249 3.71829811035671 2.59979625578436 2.59979625578436 4.15141850794779 3.12381515159364 3.91103305147773 3.09519307076167 3.35883779744775 2.59979625578436 5.18147858848664 3.06480719808051 3.33430315247367 3.87509087820222 2.59979625578436 4.91378689862317 3.00763695540965 2.59979625578436 2.59979625578436 2.59979625578436 3.44198007858204 2.59979625578436 4.28518843906567 3.12273955512324 4.22735679182724 5.53260901940399 2.59979625578436 2.59979625578436 3.37486818389207 2.59979625578436 4.68443484711575 4.10269059191421 3.90352720459635 2.59979625578436 3.54865317049011 3.37221118168512 2.59979625578436 2.59979625578436 2.59979625578436 3.66283084291592 3.66411922568851 2.59979625578436 3.9337798867736 4.08190326832233 3.74177090403687 4.99716473128795 2.59979625578436 2.59979625578436 3.72294818891706 3.45372448926146 4.93137426018782 2.59979625578436 4.20574069759034 3.25894527343764 3.37279228920747 4.4548796833218 2.59979625578436 3.43006726886568 3.37256917773833 2.59979625578436 4.56091970798052 2.59979625578436 2.59979625578436 2.59979625578436 2.59979625578436 4.09110545771617 2.59979625578436 3.21735999960508 2.59979625578436 4.32017607840198 3.5652046731186 2.59979625578436 2.59979625578436 2.59979625578436 3.58860918242628 3.39871373980224 3.66744248900471 3.43303792983199 2.59979625578436 3.60115846178119 3.73391719046449 3.20412094079488 4.79268532281215 2.59979625578436 3.63820398386121 4.8033151771949 2.59979625578436 3.38322476864324 3.65452862104187 2.59979625578436 3.75105557019103 3.19467141427376 2.59979625578436 2.59979625578436 3.13776652946732 4.58097107882744 3.43856895038844 2.59979625578436 2.59979625578436 3.43661259381833 4.39634645567766 2.59979625578436 3.89746962509603 4.6537972405013 3.44069989855465 2.59979625578436 3.81332135652956 3.10712921319811 2.59979625578436 2.59979625578436 4.33941579765664 2.59979625578436 3.83816916026001 3.37057561147686 3.41253877880521 3.97446027830906 3.35064364855437 2.59979625578436 3.29459327228905 3.73972313281026 2.59979625578436 3.76161359990107 2.59979625578436 2.59979625578436 5.11807210662579 3.79323834796597 4.81751233876453 3.35007378670469 2.59979625578436 4.22952240881057 3.28610162710445 4.88411397371592 3.16980602888094 2.59979625578436 2.59979625578436 2.59979625578436 2.59979625578436 3.30109143257354 3.12701290025836 2.59979625578436 2.59979625578436 4.59877112699625 3.0992041201342 2.59979625578436 4.71960301337875 4.0313107325907 4.89098237239427 2.59979625578436 3.13899408145671 2.59979625578436 3.04736748769776 4.63680127874729 2.59979625578436 2.59979625578436 3.29056662479942 3.51765059569321 4.89005404203688 2.59979625578436 3.15282698057601 2.59979625578436 2.59979625578436 4.20963365354964 2.59979625578436 2.59979625578436 3.56316175631973 3.56341734263042 3.4325387178651 2.59979625578436 2.59979625578436 2.59979625578436 3.63146421946987 5.79002136606438 2.59979625578436 3.45314808470526 3.67036819177417 4.32666897232479 5.10906306715841 3.14192697751166 2.59979625578436 4.25602663198486 4.01563561930218 4.70012010877474 2.59979625578436 3.13864089446275 3.83844866546774 4.00896060634066 4.36326495310883 3.78430470117815 2.59979625578436 3.11591032459858 2.59979625578436 4.57551800834275 2.59979625578436 3.42095857459416 2.59979625578436 3.65097381201179 4.6278756203977 3.0753039300318 3.09490341468928 2.59979625578436 3.44336746541449 3.32081634279933 3.80813818017257 2.59979625578436 3.13901363613911 3.1839706467237 2.59979625578436 4.42435522986681 2.59979625578436 2.59979625578436 3.67936228887807 2.59979625578436 4.60420255790963 2.59979625578436 3.8027405824871 2.59979625578436 3.71380891902958 4.77130335579323 2.59979625578436 3.87596597040693 2.59979625578436 3.18542993688362 4.19732226699049 3.61414121189432 3.88623625463831 3.47254829990629 3.54082805027927 4.26787526417497 2.59979625578436 3.20491354779203 2.59979625578436 2.59979625578436 5.07729699991398 2.59979625578436 3.15066378465705 2.59979625578436 3.34624818242998 4.83551694937369 3.91434293410938 2.59979625578436 2.59979625578436 2.59979625578436 4.89392208204879 2.59979625578436 2.59979625578436 4.41006310523064 3.666870675528 5.16754514299657 3.47520283733032 3.14332354224269 3.93866419911265 2.59979625578436 3.51685704885919 3.20178576582288 2.59979625578436 4.87091428312978 3.68569758297786 2.59979625578436 2.59979625578436 3.22322736688131 3.30409561387671 2.59979625578436 2.59979625578436 2.59979625578436 2.59979625578436 3.39912989984874 4.2631278394607 4.86512214943808 3.34444953840647 4.42273388978312 2.59979625578436 3.17666752597553 4.40711821045092 3.98858954115068 3.57609868205969 3.21021486625664 3.46270972026923 4.75026340815256 2.59979625578436 2.59979625578436 3.60467421168305 3.20516644634206 3.45357611062151 2.59979625578436 2.59979625578436 2.59979625578436 3.52788263827347 4.0406793889104 2.59979625578436 3.70818606824984 2.59979625578436 2.59979625578436 3.902554382221 2.59979625578436 3.73504840707269 3.80627578985095 4.46021666234516 3.20938411112718 4.63672577046921 2.59979625578436 3.44901952329009 3.10899527952792 3.20273864989596 5.34031065886625 2.59979625578436 3.71233388196536 4.27913665874054 3.77751581381514 4.73469220315642 2.59979625578436 4.32451852776112 4.01766418096692 3.2427149139147 4.55829083984529 2.59979625578436 3.77818253122674 2.59979625578436 4.32901347974096 4.89641059861045 3.14315768447763 5.37325073172936 2.59979625578436 2.59979625578436 3.43409199137852 2.59979625578436 2.59979625578436 3.2568317893317 2.59979625578436 4.86418435878139 3.32630363502723 3.40116079843692 2.59979625578436 3.72870756154024 5.42711018063817 2.59979625578436 3.50713024684174 3.13790827944038 2.59979625578436 5.28094270377473 3.76185652348974 2.59979625578436 2.59979625578436 3.4586293332224 4.75744479439312 3.47394710612716 2.59979625578436 3.13594984025197 3.95496820445647 4.2635913383879 4.37170956636546 3.71512645345224 2.59979625578436 3.51759668946461 5.13272147142941 3.12751666884428 3.26704859034321 2.59979625578436 2.59979625578436 2.59979625578436 3.3795575152963 2.59979625578436 3.83341950697913 4.01444488429516 3.33771173039697 2.59979625578436 4.18456146236112 2.59979625578436 3.0410586930376 2.59979625578436 3.76006514077978 3.82596030969513 4.17211971592436 2.59979625578436 3.85111346624644 2.59979625578436 3.34591117683446 4.09256335650883 3.89584176871827 4.9903027852665 2.59979625578436 2.59979625578436 3.09288309947995 2.59979625578436 4.72371429395055 2.59979625578436 2.59979625578436 3.13232547685039 3.75692974839097 5.13233388083045 2.59979625578436 2.59979625578436 2.59979625578436
Manes.05G021100.v6.1 2.59979625578436 2.59979625578436 2.59979625578436 2.59979625578436 2.59979625578436 2.59979625578436 2.59979625578436 2.59979625578436 2.59979625578436 2.59979625578436 2.59979625578436 2.59979625578436 2.59979625578436 2.59979625578436 2.59979625578436 2.59979625578436 2.59979625578436 2.59979625578436 2.59979625578436 2.59979625578436 2.59979625578436 2.59979625578436 2.59979625578436 2.59979625578436 2.59979625578436 2.59979625578436 2.59979625578436 2.59979625578436 2.59979625578436 2.59979625578436 2.59979625578436 2.59979625578436 2.59979625578436 2.59979625578436 2.59979625578436 2.59979625578436 2.59979625578436 2.59979625578436 2.59979625578436 2.59979625578436 2.59979625578436 2.59979625578436 2.59979625578436 2.59979625578436 2.59979625578436 2.59979625578436 2.59979625578436 2.59979625578436 2.59979625578436 2.59979625578436 2.59979625578436 2.59979625578436 2.59979625578436 2.59979625578436 2.59979625578436 2.59979625578436 2.59979625578436 2.59979625578436 2.59979625578436 2.59979625578436 2.59979625578436 2.59979625578436 2.59979625578436 2.59979625578436 2.59979625578436 2.59979625578436 2.59979625578436 2.59979625578436 2.59979625578436 2.59979625578436 2.59979625578436 2.59979625578436 2.59979625578436 2.59979625578436 2.59979625578436 2.59979625578436 2.59979625578436 2.59979625578436 2.59979625578436 2.59979625578436 2.59979625578436 2.59979625578436 2.59979625578436 2.59979625578436 2.59979625578436 2.59979625578436 2.59979625578436 2.59979625578436 2.59979625578436 2.59979625578436 2.59979625578436 2.59979625578436 2.59979625578436 2.59979625578436 2.59979625578436 2.59979625578436 2.59979625578436 2.59979625578436 2.59979625578436 2.59979625578436 2.59979625578436 2.59979625578436 2.59979625578436 2.59979625578436 2.59979625578436 2.59979625578436 2.59979625578436 2.59979625578436 2.59979625578436 2.59979625578436 2.59979625578436 2.59979625578436 2.59979625578436 2.59979625578436 2.59979625578436 2.59979625578436 2.59979625578436 2.59979625578436 2.59979625578436 2.59979625578436 2.59979625578436 2.59979625578436 2.59979625578436 2.59979625578436 2.59979625578436 2.59979625578436 2.59979625578436 2.59979625578436 2.59979625578436 2.59979625578436 2.59979625578436 2.59979625578436 2.59979625578436 2.59979625578436 2.59979625578436 2.59979625578436 2.59979625578436 2.59979625578436 2.59979625578436 2.59979625578436 2.59979625578436 2.59979625578436 2.59979625578436 2.59979625578436 2.59979625578436 2.59979625578436 2.59979625578436 2.59979625578436 2.59979625578436 2.59979625578436 2.59979625578436 2.59979625578436 2.59979625578436 2.59979625578436 2.59979625578436 2.59979625578436 2.59979625578436 2.59979625578436 2.59979625578436 2.59979625578436 2.59979625578436 2.59979625578436 2.59979625578436 2.59979625578436 2.59979625578436 2.59979625578436 2.59979625578436 2.59979625578436 2.59979625578436 2.59979625578436 2.59979625578436 2.59979625578436 2.59979625578436 2.59979625578436 2.59979625578436 2.59979625578436 2.59979625578436 2.59979625578436 2.59979625578436 2.59979625578436 2.59979625578436 2.59979625578436 2.59979625578436 2.59979625578436 2.59979625578436 2.59979625578436 2.59979625578436 2.59979625578436 2.59979625578436 2.59979625578436 2.59979625578436 2.59979625578436 2.59979625578436 2.59979625578436 2.59979625578436 2.59979625578436 2.59979625578436 2.59979625578436 2.59979625578436 2.59979625578436 2.59979625578436 2.59979625578436 2.59979625578436 2.59979625578436 2.59979625578436 2.59979625578436 2.59979625578436 2.59979625578436 2.59979625578436 2.59979625578436 2.59979625578436 2.59979625578436 2.59979625578436 2.59979625578436 2.59979625578436 2.59979625578436 2.59979625578436 2.59979625578436 2.59979625578436 2.59979625578436 2.59979625578436 2.59979625578436 2.59979625578436 2.59979625578436 2.59979625578436 2.59979625578436 2.59979625578436 2.59979625578436 2.59979625578436 2.59979625578436 2.59979625578436 2.59979625578436 2.59979625578436 2.59979625578436 2.59979625578436 2.59979625578436 2.59979625578436 2.59979625578436 2.59979625578436 2.59979625578436 2.59979625578436 2.59979625578436 2.59979625578436 2.59979625578436 2.59979625578436 2.59979625578436 2.59979625578436 2.59979625578436 2.59979625578436 2.59979625578436 2.59979625578436 2.59979625578436 2.59979625578436 2.59979625578436 2.59979625578436 2.59979625578436 2.59979625578436 2.59979625578436 2.59979625578436 2.59979625578436 2.59979625578436 2.59979625578436 2.59979625578436 2.59979625578436 2.59979625578436 2.59979625578436 2.59979625578436 2.59979625578436 2.59979625578436 2.59979625578436 2.59979625578436 2.59979625578436 2.59979625578436 2.59979625578436 2.59979625578436 2.59979625578436 2.59979625578436 2.59979625578436 2.59979625578436 2.59979625578436 2.59979625578436 2.59979625578436 2.59979625578436 2.59979625578436 2.59979625578436 2.59979625578436 2.59979625578436 2.59979625578436 2.59979625578436 2.59979625578436 2.59979625578436 2.59979625578436 2.59979625578436 2.59979625578436 2.59979625578436 2.59979625578436 2.59979625578436 2.59979625578436 2.59979625578436 2.59979625578436 2.59979625578436 2.59979625578436 2.59979625578436 2.59979625578436 2.59979625578436 2.59979625578436 2.59979625578436 2.59979625578436 2.59979625578436 2.59979625578436 2.59979625578436 2.59979625578436 2.59979625578436 2.59979625578436 2.59979625578436 2.59979625578436 2.59979625578436 2.59979625578436 2.59979625578436 2.59979625578436 2.59979625578436 2.59979625578436 2.59979625578436 2.59979625578436 2.59979625578436 2.59979625578436 2.59979625578436 2.59979625578436 2.59979625578436 2.59979625578436 2.59979625578436 2.59979625578436 2.59979625578436 2.59979625578436 2.59979625578436 2.59979625578436 2.59979625578436 2.59979625578436 2.59979625578436 2.59979625578436 2.59979625578436 2.59979625578436 2.59979625578436 2.59979625578436 2.59979625578436 2.59979625578436 2.59979625578436 2.59979625578436 2.59979625578436 2.59979625578436 2.59979625578436 2.59979625578436 2.59979625578436 2.59979625578436 2.59979625578436 2.59979625578436 2.59979625578436 2.59979625578436 2.59979625578436 2.59979625578436 2.59979625578436 2.59979625578436 2.59979625578436 2.59979625578436 2.59979625578436 2.59979625578436 2.59979625578436 2.59979625578436 2.59979625578436 2.59979625578436 2.59979625578436 2.59979625578436 2.59979625578436 2.59979625578436 2.59979625578436 2.59979625578436 2.59979625578436 2.59979625578436 2.59979625578436 2.59979625578436 2.59979625578436 2.59979625578436 2.59979625578436 2.59979625578436 2.59979625578436 2.59979625578436 2.59979625578436 2.59979625578436 2.59979625578436 3.12273955512324 2.59979625578436 2.59979625578436 2.59979625578436 2.59979625578436 2.59979625578436 2.59979625578436 2.59979625578436 2.59979625578436 2.59979625578436 2.59979625578436 2.59979625578436 2.59979625578436 2.59979625578436 2.59979625578436 2.59979625578436 2.59979625578436 2.59979625578436 2.59979625578436 2.59979625578436 2.59979625578436 2.59979625578436 2.59979625578436 2.59979625578436 2.59979625578436 2.59979625578436 2.59979625578436 2.59979625578436 2.59979625578436 2.59979625578436 2.59979625578436 2.59979625578436 2.59979625578436 2.59979625578436 2.59979625578436 2.59979625578436 2.59979625578436 2.59979625578436 2.59979625578436 2.59979625578436 2.59979625578436 2.59979625578436 2.59979625578436 2.59979625578436 2.59979625578436 2.59979625578436 2.59979625578436 2.59979625578436 2.59979625578436 2.59979625578436 2.59979625578436 2.59979625578436 2.59979625578436 2.59979625578436 2.59979625578436 2.59979625578436 2.59979625578436 2.59979625578436 2.59979625578436 2.59979625578436 2.59979625578436 2.59979625578436 2.59979625578436 2.59979625578436 2.59979625578436 2.59979625578436 2.59979625578436 2.59979625578436 2.59979625578436 2.59979625578436 2.59979625578436 2.59979625578436 2.59979625578436 2.59979625578436 2.59979625578436 2.59979625578436 2.59979625578436 2.59979625578436 2.59979625578436 2.59979625578436 2.59979625578436 2.59979625578436 2.59979625578436 2.59979625578436 2.59979625578436 2.59979625578436 2.59979625578436 2.59979625578436 2.59979625578436 2.59979625578436 2.59979625578436 2.59979625578436 2.59979625578436 2.59979625578436 2.59979625578436 2.59979625578436 2.59979625578436 2.59979625578436 2.59979625578436 2.59979625578436 2.59979625578436 2.59979625578436 2.59979625578436 2.59979625578436 2.59979625578436 2.59979625578436 2.59979625578436 2.59979625578436 2.59979625578436 2.59979625578436 2.59979625578436 2.59979625578436 2.59979625578436 2.59979625578436 2.59979625578436 2.59979625578436 2.59979625578436 2.59979625578436 2.59979625578436 2.59979625578436 2.59979625578436 2.59979625578436 2.59979625578436 2.59979625578436 2.59979625578436 2.59979625578436 2.59979625578436 2.59979625578436 2.59979625578436 2.59979625578436 2.59979625578436 2.59979625578436 2.59979625578436 2.59979625578436 2.59979625578436 2.59979625578436 2.59979625578436 2.59979625578436 2.59979625578436 2.59979625578436 2.59979625578436 2.59979625578436 2.59979625578436 2.59979625578436 2.59979625578436 2.59979625578436 2.59979625578436 2.59979625578436 2.59979625578436 2.59979625578436 2.59979625578436 2.59979625578436 2.59979625578436 2.59979625578436 2.59979625578436 2.59979625578436 2.59979625578436 2.59979625578436 2.59979625578436 2.59979625578436 2.59979625578436 2.59979625578436 2.59979625578436 2.59979625578436 2.59979625578436 2.59979625578436 2.59979625578436 2.59979625578436 2.59979625578436 2.59979625578436 2.59979625578436 2.59979625578436 2.59979625578436 2.59979625578436 2.59979625578436 2.59979625578436 2.59979625578436 2.59979625578436 2.59979625578436 2.59979625578436 2.59979625578436 2.59979625578436 2.59979625578436 2.59979625578436 2.59979625578436 2.59979625578436 2.59979625578436 2.59979625578436 2.59979625578436 2.59979625578436 2.59979625578436 2.59979625578436 2.59979625578436 2.59979625578436 2.59979625578436 2.59979625578436 2.59979625578436 2.59979625578436 2.59979625578436 2.59979625578436 2.59979625578436 2.59979625578436 2.59979625578436 2.59979625578436 2.59979625578436 2.59979625578436 2.59979625578436 2.59979625578436 2.59979625578436 2.59979625578436 2.59979625578436 2.59979625578436 2.59979625578436 2.59979625578436 2.59979625578436 2.59979625578436 2.59979625578436 2.59979625578436 2.59979625578436 2.59979625578436 2.59979625578436 2.59979625578436 2.59979625578436 2.59979625578436 2.59979625578436 2.59979625578436 2.59979625578436 2.59979625578436 2.59979625578436 2.59979625578436 2.59979625578436 2.59979625578436 2.59979625578436 2.59979625578436 2.59979625578436 2.59979625578436 2.59979625578436 2.59979625578436 2.59979625578436 2.59979625578436 2.59979625578436 2.59979625578436 2.59979625578436 2.59979625578436 2.59979625578436 2.59979625578436 2.59979625578436 2.59979625578436 2.59979625578436 2.59979625578436 2.59979625578436 2.59979625578436 2.59979625578436 2.59979625578436 2.59979625578436 2.59979625578436 2.59979625578436 2.59979625578436 2.59979625578436 2.59979625578436 2.59979625578436 2.59979625578436 2.59979625578436 2.59979625578436 2.59979625578436 2.59979625578436 2.59979625578436 2.59979625578436 2.59979625578436 2.59979625578436 2.59979625578436 2.59979625578436 2.59979625578436 2.59979625578436 2.59979625578436 2.59979625578436 2.59979625578436 2.59979625578436 2.59979625578436 2.59979625578436 2.59979625578436 2.59979625578436 2.59979625578436 2.59979625578436 2.59979625578436 2.59979625578436 2.59979625578436 2.59979625578436 2.59979625578436 2.59979625578436 2.59979625578436 2.59979625578436 2.59979625578436 2.59979625578436 2.59979625578436 2.59979625578436 2.59979625578436 2.59979625578436 2.59979625578436 2.59979625578436 2.59979625578436 2.59979625578436 2.59979625578436 2.59979625578436 2.59979625578436 2.59979625578436 2.59979625578436 2.59979625578436 2.59979625578436 2.59979625578436 2.59979625578436 2.59979625578436 2.59979625578436 2.59979625578436 2.59979625578436 2.59979625578436 2.59979625578436 2.59979625578436 2.59979625578436 2.59979625578436 2.59979625578436 2.59979625578436 2.59979625578436 2.59979625578436 2.59979625578436 2.59979625578436 2.59979625578436 2.59979625578436 2.59979625578436 2.59979625578436 2.59979625578436 2.59979625578436 2.59979625578436 2.59979625578436 2.59979625578436 2.59979625578436 2.59979625578436 2.59979625578436 2.59979625578436 2.59979625578436 2.59979625578436 2.59979625578436 2.59979625578436 2.59979625578436 2.59979625578436 2.59979625578436 2.59979625578436 2.59979625578436 2.59979625578436 2.59979625578436 2.59979625578436 2.59979625578436 2.59979625578436 2.59979625578436 2.59979625578436 2.59979625578436 2.59979625578436 2.59979625578436 2.59979625578436 2.59979625578436 2.59979625578436 2.59979625578436 2.59979625578436 2.59979625578436 2.59979625578436 2.59979625578436 2.59979625578436 2.59979625578436 2.59979625578436
Manes.05G021200.v6.1 8.23939444211857 6.35854089388039 7.355318164517 7.13236283501756 7.29777882193105 8.58940948523333 7.73678055835695 6.9733950645304 6.96317504727915 6.4493929110594 8.00810899044015 6.992831952918 7.62178169009759 6.98743908499653 7.44251657344377 7.8619906100914 7.82263614115656 7.39016370140905 7.6286401505947 7.31797713954977 8.71436782674908 6.48458975060459 7.65626804655436 7.58024014446003 7.37916631992507 8.17258958201882 7.56023929451081 6.5716091797341 7.66856609870749 6.93705181539588 8.25136579502328 7.49988360322671 7.59807655495986 6.89046514207371 7.10291905916282 8.60840198171902 7.1770443401424 7.0128419471236 6.66742730854666 6.45856877189429 8.22041752205521 6.68787352740999 6.75750354544988 6.04223905389013 6.68397840311984 7.93488457746112 6.61421909991571 6.43298126742599 6.56793868272968 7.57338625334148 8.05197567041139 7.13145580837695 7.46260360078365 7.37465807841212 6.53070067464769 8.36102573686806 6.81524732061856 7.0935011335681 7.37751110321656 6.78093580213567 8.70808764010989 7.56483614027903 7.33550909986234 7.21661909449412 6.87343179529627 7.89200851295933 6.86551195020424 7.34964067799341 6.75138745284733 7.16943915208139 7.91431486515312 6.39631179709646 6.33202915971457 6.6658851503385 7.74487715286713 7.99354038595766 7.01031442326889 7.23095168338749 6.99122958832051 6.60753491621627 8.06596108679497 7.42338892983114 6.56639502519097 6.39182578429957 5.69249757806206 6.04425442490437 5.97970545328574 6.56420489243158 6.64278076930491 6.40883704126564 8.18502921671243 6.88480989548556 7.89111009264811 6.83127572713882 6.50522654805199 6.2468208024726 6.58375118140037 6.32613500256323 6.89520289483546 6.43864021522194 6.99200904976301 7.17366926678262 6.12100469714315 7.21911540652081 5.89057866898297 6.87782780276986 7.26842654460077 6.63429849181937 5.87925847249669 6.88029542710039 6.67883744488601 7.1758052180542 6.48710258078227 6.19578952334538 2.59979625578436 6.15554559892694 7.04752899176004 6.3392684231089 6.97909132693642 6.46717914129691 6.27652294554157 6.7840888279137 6.51309138730053 6.74521714501482 6.5178597737821 6.05663269891265 7.6998020978342 6.64695958111527 5.42468388672317 6.85376748761113 5.62038607806208 8.57507587373052 6.6560284798234 6.8135673193585 5.92156345125438 6.41386439893007 8.33433454546141 6.98474992172219 7.03149756784655 6.86636126681799 7.30723896899791 8.23874070264649 6.43140395116926 7.07712450832645 6.55169774318599 5.73277030286146 8.49668449639815 6.69011179550681 7.36700165556541 6.46902882030237 7.36833742584464 8.36869077322004 6.83550022412973 7.32249823250657 7.65573824014108 6.48653060927201 7.86667666896848 6.50960876302876 6.89858854340261 6.4695361907863 7.68164080438079 8.03920940737196 6.98420391216808 7.6614944194905 6.99590663364062 6.65928862854299 7.35553097905638 6.92872607729288 6.05100434830062 6.40218726636782 6.64296106510504 7.55644863027734 6.73433190778114 7.70084054785954 6.23482106854633 6.58717594291219 8.06877107269884 6.98689786109237 7.12559658463029 2.59979625578436 6.2731575522879 8.20446231508813 7.96041188853815 7.11377987265401 7.41682822576896 6.96272723064862 8.58404453294471 7.22454459744876 7.73362649043208 7.71399270365789 7.13335436969943 7.49908528323178 7.88091437320522 6.97560550472643 7.07765752149023 7.29041025291747 7.52842928773846 8.90101112921294 6.90497722355862 7.65854848406701 7.37420254441491 6.94741423992304 9.04233688940486 7.48080527188557 7.18270275380831 8.09610547368014 6.77663859953187 8.60131319622497 7.07990590805749 7.50178100097696 7.05181551396943 7.27869561046645 8.1254840782477 6.74732859036883 6.66866850444297 6.56213593122655 6.01757634713732 7.8721459903926 6.60127950176366 6.85312979286503 6.23405900531502 6.74112689468143 8.21721096917823 6.46964975908306 6.82614050599907 7.11053453459658 6.12128149900874 9.1256844714969 5.41775509638884 7.52839162126266 6.91339478769033 6.26388705764536 7.92749246965671 7.4739575754888 7.17752863880299 7.33870938185244 7.20494222412818 7.6391562818887 6.65776411895658 6.76889957978506 6.03485110594254 7.0253699678797 6.47576590358628 6.20930151072296 5.42087408874245 5.96625616169587 5.82802635949142 6.61186511650603 5.89128273435198 6.26292636327965 6.80509943469286 7.19768416376308 7.17257996276201 6.30426162168099 6.12870411492421 6.28033648260514 2.59979625578436 7.29257635853322 6.72373003128019 6.86653527379589 7.55255636152902 6.98127351480474 7.44655858436926 6.52430251064452 6.10671513151882 7.16186157344203 7.46196168660296 7.94319377557848 6.45134306513991 6.96246666405133 6.36049349333265 6.33343361978459 7.10595241081636 6.42052736617717 6.79778367043914 6.31024862803921 7.76668390856225 2.59979625578436 8.60108893797762 6.47845460067116 7.08581474487151 7.27047846859744 6.88414310548087 8.06182901184252 6.92781794829188 6.8370272257526 6.82107530582714 6.86812562084448 8.09525573826394 7.17939387724157 7.02289665030543 6.55490863275867 7.4112069146305 8.52102402765959 7.02569327942696 6.86971456876768 7.32371862606928 6.55894263087613 8.06943758588931 6.17920607831025 7.07832189155072 6.92430868346802 7.43609503410157 8.24391306400784 6.86288037249333 7.28580580408402 6.45410187452428 5.9198998678442 7.80645225277251 6.68779797152991 7.00139451410824 7.08923930996149 6.40219836176333 9.29530322440791 7.01359630916683 7.13698685874095 6.65570065085513 6.60154042288317 8.62813955862423 7.28255784982066 6.75341739459097 6.66163566078087 6.3904220853008 8.13423748658123 6.27273416239621 6.71617945530044 6.47075437841559 6.27955967639888 6.93097570675615 6.32015947997968 5.87213914130263 6.61881601686483 7.17295988287586 8.02669906227371 6.80096316806302 6.90940347299052 6.70352032267058 6.85196745984713 7.93197365564931 6.39152714832513 6.17583160492626 7.13207045289979 5.75743648156234 8.23697182946372 6.76404454893006 6.37518406513817 7.98899371632544 6.11418263121866 7.85515385040242 6.74050977568142 6.50976569743387 7.21097480213043 6.93732690675998 8.05495346202795 7.11889986265072 6.80515649661618 6.70983568363293 7.22701539284048 7.41692400962599 6.38733919736935 6.83125999839833 5.901368667316 6.08800459293919 7.70627377623659 6.68461396201973 6.23538431543514 7.36199350219847 6.85773500920523 8.42414138707871 7.38146741655723 7.12619543263397 6.9473428404608 7.46228816856904 5.95559757846953 8.68691178002151 6.58374987441772 7.53346221117961 7.68439285395513 6.92520768194659 8.39917363779541 7.21387296454199 8.01156010066703 6.98786726999803 7.10227431455811 8.85364253280558 6.71089188554255 7.06655376918961 7.4431096620552 6.86978362714933 7.77415113004252 6.6686854573199 5.53260901940399 6.70845536213056 7.27296784486543 9.05710400303411 7.11355049853207 6.98125458017955 6.80387347822891 7.36144893874749 8.56671372472056 6.5539122457478 6.27602050368403 7.70407359858156 6.84668463801364 8.96510218151647 6.85741667469639 6.90651124500355 7.8653714606267 7.46283509849046 8.35319351873361 6.41004615153546 7.49414033443246 7.59071750383185 6.71340448467045 8.53151009035441 6.79330815193022 6.9994140671638 7.40090131684654 6.17695268211251 8.35522128330399 6.73927373575879 6.86325761635057 7.33334926510397 6.95371901957991 7.67049600671819 6.32628729463205 6.43726539467742 7.44372642486388 7.10258276769226 8.51257625277944 7.38983557482579 7.56077731999667 6.48695651147916 6.71955525663798 8.94871397014245 7.12708420880967 6.88468033464651 7.53355905790885 7.62097914151901 8.58591252305034 6.88762120605044 7.23010536849757 6.43285306638969 6.01276250592451 8.342452002466 6.82169843670784 6.69732213245388 7.49420562464214 6.40948344805631 8.03049466268253 7.09902088427865 6.79682034651232 7.1458578526444 6.70861780008833 7.69727358020751 7.20644312570615 6.76340388845687 6.74022050710557 6.21683023727835 8.92177744738317 7.12691448327666 7.04386108483033 6.94861037568702 6.67179675856961 8.11565007763484 6.79984058928762 7.32088851363652 7.35101702767815 6.65695841878789 6.56123862306417 7.67754118051762 6.77918845628532 6.92456709713109 7.62016515990728 7.38420109522896 7.73592528053034 6.95462055275349 6.0220341098391 7.27527147129905 6.67426199647298 7.77064868514443 6.20795868323622 6.8881968896825 7.58723187823171 6.16619862168038 8.54197706517648 6.3811581025713 6.66177296585371 6.71514834657519 5.96239842061017 7.85365075907798 6.59429926860544 6.9316507460608 7.0506694058644 7.12958565810834 7.47919862582838 7.76451854805561 7.08002809949031 7.22813652396869 6.91387741161135 8.74433448222916 6.66382035403444 7.80026460042928 6.88820151368196 7.62162570377021 8.59849446819268 7.3405554322855 7.42295721973722 7.74943046255888 6.91752973556929 8.04986499948226 7.23918514820454 7.13969248649575 6.48642237703626 6.09010789548338 8.77270735626564 7.21258979164869 7.06865103783718 7.50515814388614 7.39990226028019 8.3030804623518 7.64182635310055 7.53434487765149 7.47298336920302 6.49453051695366 8.83254882450528 8.0907886619896 7.51660724718172 7.58413147456758 7.54394162524385 9.09011312646035 7.54586415817316 6.51281826397988 6.65765962287442 6.88716620313785 8.59272179971237 7.19873580517613 6.61583978852231 7.33988270077819 7.26501810662885 7.93613858201778 6.26776480536672 7.2688926057366 6.89742381912678 7.08769567346805 7.48508799246087 6.84966599447207 7.05082608201203 7.62010677155507 6.70278195945107 8.04290816207095 7.26921715823418 7.2636640263731 7.70433728892905 6.54791765986608 7.84025259431585 7.26205749151433 7.12650941738909 7.69668772247633 7.30833030795028 8.7563467222938 6.82700945410173 7.34525723289067 8.0325676413544 7.95266366164063 6.66793283951889 7.83536983721449 6.52532030589981 7.74663851368065 6.63855466091978 7.06074737644027 7.27577872998397 6.52270881366998 6.75978117009649 6.85625372081097 6.38526657654372 8.26690464495367 5.86433763617526 7.03277251005404 6.73155656009797 6.41546068602455 7.34519106037819 7.25888219381315 6.31926603876629 7.1713464397058 6.55024090003223 7.36352698706456 6.56645884825663 6.29692177522185 7.1386597774793 7.49598202414355 7.62336447142304 6.25619519389045 7.0880894683028 6.7686355231479 6.33860709142184 8.06032516744184 6.70514219706071 6.94273674723742 6.2022386838135 9.17579005668249 8.07350106951067 6.56534644458156 7.62491626507389 6.76583491768475 7.0810957101467 9.07772574610005 6.68540309237614 7.91429168025651 7.34409558723997 7.69840724822716 8.87886260334702 7.56159034255052 7.44020080645199 7.21726894272305 7.44893644891266 8.19694681660788 7.69848897975308 7.60223294579288 7.03022227627725 7.28659576501449 8.46260093555934 6.57363665645692 7.51698808756677 6.54359627609279 7.26021308646404 6.9348275600623 5.21631662540804 6.70395481535146 6.97181139570085 6.85063347674467 7.29437937287684 6.49292096593123 7.5360030192675 6.18413283707155 7.17303972566694 9.07975095524681 7.06224082496167 6.45081431452723 5.82088375856872 5.42591954767101 7.76046925949931 6.49041546386793 7.17692037713469 6.923158583709 6.8046934841248 8.08876249514587 7.30973843266229 7.36547062509471 6.837512783704 6.37777730619111 7.41812039941536 6.20829162806388 6.95743441845939 6.21445659810342 5.91561721162242 8.66715408328898 6.50185653103526 7.1528740209245 7.50462563408507 6.4523757362183 6.40027674719724 7.60883312920669 6.54794348226304 7.25415862324139 6.4385727891722 6.00348980087409 8.58929338866655 5.70720941670903 6.57943355032593 7.07502985239426 6.62726997883876 6.90673539991513 6.01377802982302 7.49391538176251 7.58309274745328 7.1143371340858 7.49803865999879 6.90851949608367 6.96920385948278 6.92623629085727 7.11243826501064 8.17805512715355 7.20666890347587 7.24296003273756 6.84985186349623 5.37325073172936 8.57437678733024 6.23808933028928 6.52314064211231 7.02991114511569 6.46357749853969 7.86584610375648 6.54233748724313 7.29574057602319 6.34942486372753 7.1533502093956 8.34887303939012 6.76331799942018 6.48118132930575 7.15178377507453 5.743107817955 6.96928953511086 7.40381526799373 6.75238145000904 7.23759921334236 7.2114897435453 7.3923510431495 6.32646484522304 7.24351036753857 7.06022951743682 6.33888364760555 7.35311720535114 7.42514919360593 6.6867617089409 5.84995405497493 6.23661041716468 7.05879988804613 6.83462941117198 7.13141160662978 7.09300161497125 6.51700935035266 8.38302788823861 6.7114362733765 5.68229941711267 6.58664755850539 6.42907965169739 8.06187362941298 6.97069648809248 6.75784789366076 5.77439471493721 6.3523523411471 7.50204182932267 7.14571278321276 5.61088024143791 6.91182086082727 5.93336371660044 7.67017579265729 6.91888424647017 7.1798761523655 7.00635198415331 7.31184902734012 7.70937652945033 7.29889352196659 7.2230482166875 6.14482717236584 6.01441306225123 8.72516993768302 6.63246773061227 7.33770699626766 6.12520829688927 7.7686288826795 8.54589810380253 7.08681546188322 6.76293808975353 7.10508109529092 6.79321533152659 6.46105191291294
Manes.05G021300.v6.1 3.14683983215409 2.59979625578436 2.59979625578436 2.59979625578436 2.59979625578436 2.59979625578436 2.59979625578436 2.59979625578436 2.59979625578436 2.59979625578436 2.59979625578436 2.59979625578436 2.59979625578436 2.59979625578436 2.59979625578436 2.59979625578436 2.59979625578436 2.59979625578436 2.59979625578436 2.59979625578436 2.59979625578436 2.59979625578436 2.59979625578436 2.59979625578436 2.59979625578436 2.59979625578436 2.59979625578436 2.59979625578436 2.59979625578436 2.59979625578436 2.59979625578436 3.2385184270877 2.59979625578436 2.59979625578436 2.59979625578436 2.59979625578436 2.59979625578436 3.21447733758373 2.59979625578436 2.59979625578436 2.59979625578436 2.59979625578436 2.59979625578436 2.59979625578436 2.59979625578436 2.59979625578436 2.59979625578436 2.59979625578436 2.59979625578436 2.59979625578436 2.59979625578436 2.59979625578436 2.59979625578436 2.59979625578436 2.59979625578436 2.59979625578436 2.59979625578436 2.59979625578436 2.59979625578436 2.59979625578436 2.59979625578436 2.59979625578436 2.59979625578436 2.59979625578436 2.59979625578436 2.59979625578436 2.59979625578436 2.59979625578436 2.59979625578436 2.59979625578436 2.59979625578436 2.59979625578436 2.59979625578436 2.59979625578436 2.59979625578436 2.59979625578436 2.59979625578436 3.39101944330304 2.59979625578436 2.59979625578436 2.59979625578436 2.59979625578436 2.59979625578436 2.59979625578436 2.59979625578436 2.59979625578436 2.59979625578436 2.59979625578436 2.59979625578436 2.59979625578436 2.59979625578436 2.59979625578436 2.59979625578436 3.10301656909335 2.59979625578436 2.59979625578436 2.59979625578436 2.59979625578436 2.59979625578436 2.59979625578436 2.59979625578436 2.59979625578436 2.59979625578436 2.59979625578436 2.59979625578436 2.59979625578436 2.59979625578436 2.59979625578436 2.59979625578436 2.59979625578436 2.59979625578436 2.59979625578436 2.59979625578436 2.59979625578436 2.59979625578436 2.59979625578436 2.59979625578436 2.59979625578436 4.06807985226513 2.59979625578436 2.59979625578436 2.59979625578436 2.59979625578436 2.59979625578436 2.59979625578436 2.59979625578436 2.59979625578436 2.59979625578436 2.59979625578436 2.59979625578436 2.59979625578436 2.59979625578436 2.59979625578436 3.28857685202619 2.59979625578436 2.59979625578436 2.59979625578436 2.59979625578436 3.11715769885859 2.59979625578436 2.59979625578436 2.59979625578436 2.59979625578436 2.59979625578436 2.59979625578436 2.59979625578436 2.59979625578436 2.59979625578436 2.59979625578436 2.59979625578436 2.59979625578436 2.59979625578436 2.59979625578436 3.10037248322062 3.74371536210944 2.59979625578436 2.59979625578436 2.59979625578436 3.26880893046291 2.59979625578436 2.59979625578436 2.59979625578436 2.59979625578436 2.59979625578436 2.59979625578436 2.59979625578436 2.59979625578436 2.59979625578436 2.59979625578436 2.59979625578436 2.59979625578436 2.59979625578436 2.59979625578436 2.59979625578436 2.59979625578436 2.59979625578436 2.59979625578436 2.59979625578436 3.43834722454961 2.59979625578436 2.59979625578436 2.59979625578436 3.02883382542909 2.59979625578436 2.59979625578436 2.59979625578436 2.59979625578436 2.59979625578436 2.59979625578436 2.59979625578436 2.59979625578436 2.59979625578436 2.59979625578436 2.59979625578436 2.95967134658604 2.59979625578436 2.59979625578436 3.13848911460483 2.59979625578436 3.18271528704513 3.30082812140204 3.32419446547007 2.59979625578436 2.59979625578436 2.59979625578436 2.59979625578436 2.59979625578436 2.59979625578436 3.0737295239543 3.02986544421834 2.59979625578436 3.11572183528983 3.4134412798777 2.59979625578436 3.83666295095041 3.00967619553112 2.59979625578436 3.1364641154621 2.59979625578436 3.70377575321868 2.59979625578436 2.59979625578436 2.59979625578436 3.49727193506312 4.27902999033291 3.16305146276653 2.59979625578436 3.35455894485225 2.59979625578436 3.99780279320185 2.59979625578436 3.06852274975295 3.12315809278075 2.59979625578436 3.13920880252861 2.59979625578436 2.59979625578436 2.59979625578436 2.59979625578436 3.91013903503029 2.59979625578436 2.59979625578436 2.59979625578436 2.59979625578436 4.08538889545607 2.59979625578436 2.59979625578436 2.59979625578436 2.59979625578436 3.87010041767032 2.59979625578436 2.59979625578436 2.59979625578436 2.59979625578436 4.23252414056923 2.59979625578436 2.59979625578436 2.59979625578436 2.59979625578436 3.85685271894689 2.59979625578436 2.59979625578436 2.59979625578436 2.59979625578436 3.27415149574588 3.11512830171232 3.06640245947418 2.59979625578436 2.59979625578436 3.26904104433001 2.59979625578436 2.59979625578436 2.59979625578436 2.59979625578436 3.63071966896614 2.59979625578436 2.59979625578436 2.59979625578436 2.59979625578436 3.05198833785288 4.57199177844518 2.59979625578436 2.59979625578436 2.59979625578436 3.8576577601785 3.19944276628065 2.59979625578436 2.59979625578436 3.10157727781174 3.26645129656096 3.41150002700353 2.59979625578436 2.59979625578436 2.59979625578436 2.59979625578436 3.80697767267781 2.59979625578436 2.59979625578436 2.59979625578436 3.88433315935748 4.55922787602047 3.12883395539949 2.59979625578436 2.59979625578436 3.16495280147876 4.82977676951295 3.14105343535606 2.59979625578436 2.59979625578436 2.59979625578436 5.20374999204308 2.59979625578436 2.59979625578436 2.59979625578436 2.59979625578436 3.93534997357748 2.59979625578436 2.59979625578436 2.59979625578436 2.59979625578436 3.89502161092046 2.59979625578436 2.59979625578436 2.59979625578436 2.59979625578436 4.52483948398526 2.59979625578436 2.59979625578436 2.59979625578436 2.59979625578436 3.15924501044427 2.59979625578436 2.59979625578436 2.59979625578436 2.59979625578436 3.98911833849769 2.59979625578436 3.55457857212675 2.59979625578436 3.09304328024829 3.14215221956444 2.59979625578436 2.59979625578436 2.59979625578436 2.59979625578436 3.66820388359967 3.0961917105276 3.06942971940629 3.43349796729455 2.59979625578436 2.59979625578436 2.59979625578436 3.3860634446461 2.59979625578436 3.17763575246582 4.5715227802493 2.59979625578436 3.06075262526231 2.59979625578436 2.59979625578436 4.82396988667721 2.59979625578436 2.59979625578436 3.19836810956745 2.59979625578436 3.92447031443632 3.11937986360436 3.71829811035671 2.59979625578436 2.59979625578436 4.46122981210753 2.59979625578436 3.15037536408807 2.59979625578436 2.59979625578436 2.59979625578436 3.29914297901095 2.59979625578436 2.59979625578436 2.59979625578436 2.59979625578436 3.80396395277201 2.59979625578436 2.59979625578436 2.59979625578436 2.59979625578436 2.59979625578436 2.59979625578436 2.59979625578436 2.59979625578436 2.59979625578436 2.59979625578436 2.59979625578436 2.59979625578436 2.59979625578436 2.59979625578436 3.24980416694994 2.59979625578436 2.59979625578436 2.59979625578436 2.59979625578436 3.67985052110231 3.29247100215013 3.69848075669755 2.59979625578436 2.59979625578436 3.8201230699138 2.59979625578436 2.59979625578436 2.59979625578436 2.59979625578436 2.59979625578436 2.59979625578436 2.59979625578436 2.59979625578436 2.59979625578436 2.59979625578436 2.59979625578436 3.34726718077738 2.59979625578436 3.04961902926352 4.92983254831176 2.59979625578436 2.59979625578436 2.59979625578436 3.50203005288194 4.48774301984709 3.2415469443954 2.59979625578436 2.59979625578436 2.59979625578436 4.55665141078143 2.59979625578436 2.59979625578436 2.59979625578436 2.59979625578436 2.59979625578436 2.59979625578436 2.59979625578436 2.59979625578436 2.59979625578436 2.59979625578436 2.59979625578436 2.59979625578436 2.59979625578436 2.59979625578436 2.59979625578436 2.59979625578436 2.59979625578436 2.59979625578436 2.59979625578436 2.59979625578436 2.59979625578436 2.59979625578436 2.59979625578436 2.59979625578436 4.03505937012442 2.59979625578436 2.59979625578436 2.59979625578436 2.59979625578436 4.6568115787803 2.59979625578436 2.59979625578436 2.59979625578436 2.59979625578436 4.65289995825886 2.59979625578436 3.26482453652333 3.00594591942254 2.59979625578436 2.59979625578436 4.09106155805361 2.59979625578436 3.15134302408755 2.59979625578436 3.04596543434785 2.59979625578436 3.23307136903005 3.37057561147686 2.59979625578436 2.59979625578436 2.59979625578436 2.59979625578436 2.59979625578436 2.59979625578436 2.59979625578436 3.0490669307664 2.59979625578436 2.59979625578436 2.59979625578436 2.59979625578436 2.59979625578436 2.59979625578436 2.59979625578436 2.59979625578436 2.59979625578436 2.59979625578436 2.59979625578436 2.59979625578436 2.59979625578436 2.59979625578436 4.17376676937537 2.59979625578436 2.59979625578436 2.59979625578436 2.59979625578436 3.71192966921496 2.59979625578436 2.59979625578436 2.59979625578436 3.3372256094953 3.32526864023558 2.59979625578436 3.13899408145671 2.59979625578436 2.59979625578436 4.94751222054771 2.59979625578436 2.59979625578436 2.59979625578436 2.59979625578436 4.00870450900245 3.43933261008128 3.15282698057601 2.59979625578436 2.59979625578436 3.99590527404699 2.59979625578436 2.59979625578436 2.59979625578436 2.59979625578436 3.28280950206751 3.14717678469408 2.59979625578436 2.59979625578436 2.59979625578436 2.59979625578436 2.59979625578436 2.59979625578436 2.59979625578436 2.59979625578436 2.59979625578436 2.59979625578436 3.04131369721671 2.59979625578436 2.59979625578436 3.10937730926642 2.59979625578436 2.59979625578436 3.83844866546774 2.59979625578436 3.20381007552223 2.59979625578436 2.59979625578436 2.59979625578436 2.59979625578436 2.59979625578436 2.59979625578436 2.59979625578436 2.59979625578436 3.35112322452084 3.04387460395187 2.59979625578436 2.59979625578436 2.59979625578436 2.59979625578436 3.11225860773288 2.59979625578436 2.59979625578436 3.13901363613911 3.1839706467237 2.59979625578436 3.10040922476677 2.59979625578436 2.59979625578436 2.59979625578436 2.59979625578436 2.59979625578436 2.59979625578436 2.59979625578436 2.59979625578436 3.10783858502086 2.59979625578436 3.1066138352018 3.18528064700602 2.59979625578436 2.59979625578436 3.90241560980086 2.59979625578436 2.59979625578436 2.59979625578436 2.59979625578436 3.12826845074903 2.59979625578436 2.59979625578436 2.59979625578436 2.59979625578436 3.49948415980588 2.59979625578436 2.59979625578436 2.59979625578436 2.59979625578436 3.03412909987516 2.59979625578436 2.59979625578436 2.59979625578436 2.59979625578436 2.59979625578436 2.59979625578436 2.59979625578436 2.59979625578436 2.59979625578436 3.38020251553063 2.59979625578436 2.59979625578436 2.59979625578436 2.59979625578436 2.59979625578436 2.59979625578436 2.59979625578436 2.59979625578436 2.59979625578436 3.22310506880101 2.59979625578436 2.59979625578436 2.59979625578436 2.59979625578436 2.59979625578436 2.59979625578436 2.59979625578436 2.59979625578436 2.59979625578436 2.59979625578436 2.59979625578436 2.59979625578436 2.59979625578436 2.59979625578436 4.40711821045092 2.59979625578436 2.59979625578436 2.59979625578436 2.59979625578436 3.23562971642821 2.59979625578436 3.12734860701425 2.59979625578436 2.59979625578436 2.59979625578436 2.59979625578436 2.59979625578436 2.59979625578436 2.59979625578436 2.59979625578436 2.59979625578436 3.25006177786541 2.59979625578436 2.59979625578436 2.59979625578436 2.59979625578436 2.59979625578436 2.59979625578436 2.59979625578436 2.59979625578436 3.81657914533774 2.59979625578436 2.59979625578436 2.59979625578436 2.59979625578436 2.59979625578436 2.59979625578436 2.59979625578436 2.59979625578436 3.24163335600191 2.59979625578436 2.59979625578436 2.59979625578436 2.59979625578436 2.59979625578436 3.74150866336052 2.59979625578436 2.59979625578436 2.59979625578436 2.59979625578436 2.59979625578436 2.59979625578436 2.59979625578436 2.59979625578436 2.59979625578436 2.59979625578436 2.59979625578436 2.59979625578436 2.59979625578436 2.59979625578436 3.53005056540587 2.59979625578436 2.59979625578436 2.59979625578436 2.59979625578436 2.59979625578436 2.59979625578436 2.59979625578436 2.59979625578436 2.59979625578436 3.821954160054 2.59979625578436 2.59979625578436 2.59979625578436 2.59979625578436 2.59979625578436 2.59979625578436 2.59979625578436 2.59979625578436 3.2235071789958 2.59979625578436 2.59979625578436 2.59979625578436 2.59979625578436 2.59979625578436 3.38629528969851 2.59979625578436 2.59979625578436 2.59979625578436 2.59979625578436 2.59979625578436 2.59979625578436 2.59979625578436 2.59979625578436 2.59979625578436 3.12439282256448 4.26530609196729 2.59979625578436 2.59979625578436 2.59979625578436 2.59979625578436 2.59979625578436 2.59979625578436 2.59979625578436 2.59979625578436 3.08541878809132 3.78979541414061 2.59979625578436 2.59979625578436 2.59979625578436 3.06320104111917 3.92702060530145 2.59979625578436 2.59979625578436 2.59979625578436 3.20487193917224 2.59979625578436 2.59979625578436 2.59979625578436 2.59979625578436 3.12984163088293 2.59979625578436 2.59979625578436 2.59979625578436
Manes.05G021400.v6.1 6.01075725461422 7.10643817860298 7.9264775163556 6.5645436701793 7.13977018213134 5.26577511553392 6.45974067407169 7.41090057471215 6.63614442818757 7.29220609648374 5.70962405219068 6.82433780987778 6.56621483691809 7.08141767503085 7.52744124481804 5.53202907831739 7.13633959424653 6.52156271582522 7.006458870351 7.59455922889265 5.3259786660397 6.42125174269176 7.01354490791753 6.54920924698403 7.67906976292218 5.96524471987556 6.87678950440462 7.60028069018837 6.65802776555048 7.12848570237133 5.05848504439929 6.28686493272522 6.81912012604316 6.71405305429054 7.46084297743918 5.12733218812251 7.31167696446566 6.47242782529642 7.12214214813052 7.22891654508359 5.16760311716747 6.8967392746594 7.52540113404994 7.10060894454193 7.19313683369867 4.85826228043777 6.96318240210453 7.51001881141279 6.79292567711933 7.27346060205333 4.15029956771519 6.52266014411596 6.82355459652757 5.73393314198635 6.19516443112609 5.2259319768225 6.44171627587931 7.02593391251248 6.53376965073763 7.4906942160736 6.21365015497325 6.76227808230854 7.2009857785626 7.5156854989389 7.63135008658404 5.60509344410107 6.56409655044507 7.23512158460299 6.90408642294741 7.30971307983478 5.21778377131459 7.25830983058448 7.29768473125529 6.15908029961009 6.82114769775774 5.58068320476619 6.86761360635943 7.23095168338749 6.12940452369098 7.68966641851101 5.35644447736845 7.05033747567426 7.0866075421756 6.9553631130205 7.90895695652525 7.43358313811824 7.31566227309556 7.24308472778704 6.96883657153628 7.08551333722987 4.89014723957087 6.38335384336823 6.06952691305016 6.514784950238 7.71249618947372 7.03176042629843 6.71696705874067 6.960580911322 8.41942955104821 6.8390786550737 7.41429163445545 6.63414337411101 7.21422142055302 8.51930314534872 5.12862405186618 8.65124523648514 6.4647562667811 6.88983675282898 7.02792986442893 7.10405513167176 6.96799563682493 6.4740189753566 6.65053714274349 8.13259049648489 6.50626143573854 7.63741855702972 5.53029562054324 6.61209844782316 7.38603352554668 7.14110987284108 7.44699813942411 6.22811564682673 7.62005202970955 7.66488805508849 6.82985392806692 7.758686458622 6.11329911617144 7.19218759807915 7.41219226886551 6.30599240012098 7.1930852637995 4.85910388137775 7.18231497372209 7.36977338882698 7.51027385415088 6.80765199611169 5.55648998501391 7.08276699453678 6.75374853873969 7.43011039993407 7.85345018969367 4.64141207031219 6.60009521215177 7.93343385688469 6.51637827372083 7.25696056685631 4.57938183053462 5.86938521226336 7.70399419154816 5.63881424190592 6.82038400856939 4.78424783327956 6.04522159368208 7.02818187735748 5.8746699401382 6.01383508237017 5.95359146733631 5.99861036865311 7.01444998095819 6.57955279411421 7.60403437978783 4.92183962772505 7.22338598109372 8.51207115556928 7.58705798143528 7.83839264229155 3.78663384676346 6.77963609526874 6.05100434830062 6.49142544929988 6.15086743647988 4.14353522123384 6.83088089326304 7.85869870163498 6.88191074552755 6.80822293850603 5.06953659453863 7.16965579358729 7.16855210190213 8.25444887633543 7.14748919909822 4.74740702920283 6.1719895603403 6.74135945564116 6.25674696613768 6.76711176110323 4.69814896030632 6.5851079156123 6.94306633427182 6.6034736409116 7.48565050333786 7.8512110684911 4.42033667557057 6.80821190291055 7.55931983574905 6.70957425126736 7.51172248002465 4.42848064170477 7.16364639326588 6.65884705219199 7.28235717484572 7.16741862098375 5.23709785780715 7.48556061789616 7.28804074510963 7.78766599656297 7.70711852776201 4.624051315648 7.11474621722863 7.85647545085854 6.96860591465736 7.91618525767411 4.33657757687762 6.74732859036883 6.71018076276813 7.09779836207185 7.57058155107343 5.08545570826288 7.12805524875951 6.83300564819506 7.42492408359846 7.32840775635008 4.42148582917775 6.81163677690666 6.77505989088174 6.49705650551369 4.31843382324052 4.06306326958159 7.86012558711606 7.29772753300383 7.13189360887696 7.46903103514076 4.25315078312746 6.68836655190278 7.03360534608998 7.48541656283089 7.43343585653207 5.30830029641142 7.54869140553818 7.17823267426243 7.13678313223484 7.32814156554219 5.97384255769275 6.71866804088457 7.03475599882638 7.28986877391571 7.4820028489306 5.43532631114447 7.12369895754125 7.26758459968773 6.77180953830552 7.57475407870791 5.48042901586487 6.85698753448719 7.36357471045323 6.79318998241474 5.83224570338506 5.86865395729138 6.55826648819878 6.76587338666859 7.19985156119882 6.8277250031536 4.94744357183592 7.64352621141143 7.24939448303686 6.51504218472051 6.92128351957506 5.5635849396215 7.19609494195736 6.81671724211811 7.02760573959545 7.39686518764093 5.59516209015817 6.93031448841471 7.11996212644685 7.16963159456437 7.16607293335027 2.59979625578436 6.82806584836466 7.01709331987716 7.01377256073538 7.33980529807386 6.8607054904155 5.49012615459878 6.39782538769789 5.8771818808957 7.82634942284928 7.58908057426028 5.29786049202808 6.34883484497593 6.36812007034912 6.53526785469108 7.3039640554892 4.45826117511347 6.31450201417101 6.37652074557011 6.71066732841003 6.92942396590098 4.57073526629758 6.13441340270007 5.72626458600446 6.14889382206604 6.45404891577085 5.50794731547209 6.33000650429557 6.84855666603559 6.13557388904062 7.00586036841495 5.48217678260469 6.67541332668808 6.45710223191543 7.61281362854159 7.12596708124806 4.89173200774179 6.58126332493349 7.22940041633111 7.30967584374271 7.56395165628418 6.37346421223507 6.73729086954984 7.10026940723357 7.4993415734489 7.22266776248671 5.10625967904267 6.41157956005383 6.87861185515035 6.58274317322446 6.78317568964224 5.97484628603268 7.146759244497 7.01196752485683 7.19062515175218 7.17295988287586 5.80464476848364 7.00906419999599 7.28384110319675 6.80956439690202 7.57669476331062 5.26645480957104 6.85245663483289 7.44306151614951 7.48260534753996 7.32872016255474 4.31740953134203 6.67075490670514 7.763129056103 6.86915739660551 7.67538553576772 4.00747722530152 6.56608160554123 6.24171859656764 6.92579252618999 7.57007093452221 4.56372556906621 6.08232418560356 6.95035758164739 6.69136358605564 7.11434896630688 6.02567249117252 6.50842419715539 6.36880825168004 6.29731478696609 5.84700663056978 4.30704482728096 7.14341173969766 7.27662578525464 7.27569698702207 8.09779229325031 5.16559384181389 7.02813173884518 7.52235811859276 8.32594726382951 8.55361118938959 7.35937314580195 4.89617374717355 5.21073048249868 6.51750981883836 6.36090197611394 6.61342081645409 5.02928909045531 6.65908451894576 6.24066371295035 6.14187098249023 7.70822999582972 4.54885939170051 6.19908971452582 7.05504824861587 6.40595536947424 6.6104930771984 5.66841277765643 6.9945294808739 5.53260901940399 6.36436107185157 6.48528222566695 7.16581647000222 6.69849091374809 7.07817404067648 7.1393394375564 6.56013503942548 3.72125575631646 6.23865532134707 5.13346058295346 5.59696451608668 7.68811313610438 4.57870381974978 5.33916692407999 6.01075590483545 5.99306239224763 7.71850558470599 5.760277607708 5.98994079712181 7.13874854759695 6.70889966756733 6.81542412393793 4.85203947466743 6.87642984608151 6.51647346070448 6.06827695215817 7.17980370630885 4.46240418452678 6.17421139715701 6.64693575305952 6.50994329194279 6.99329642605662 5.1958597522124 6.34097363149161 7.10721013063096 7.94668097877203 7.32987979546006 4.88095758852046 7.4293489536884 6.63814442368879 6.92191356228486 7.96877233312579 4.24410101973327 7.42473074074707 6.35947538981587 7.06727334757682 7.03278378124632 5.17015557664639 7.18839166902406 7.21163256888701 7.37186220206525 7.41743407457824 4.7495482855772 6.80212651734247 8.25937605219828 7.21869064489512 7.02538109345283 6.01748262524632 6.91486383169376 8.0978349593614 7.25948402497858 7.22771563900024 5.74893659067176 6.39804609076092 7.52724884709536 7.06213131896503 7.06695596308857 5.98344904196927 6.92865836437095 6.48150673702837 7.21781944518791 7.52333578287437 4.63305736012309 6.8133953671951 5.89641434965775 7.30211444923551 6.71230986811164 7.07351197380266 5.39115173907655 6.2245867135545 6.31984021030965 6.49964475259495 7.76375342178602 4.39530463754551 6.48286555449551 6.49907148286896 6.00832191427078 6.61004839813042 5.27916020074534 7.17761189074029 7.32662011162245 6.90086303582583 7.71256315643761 4.84713209048625 7.82636390186491 6.45223625094739 6.62429346403248 6.42576525093371 6.08770258270448 6.54973831345343 7.67447406631442 6.93654228219481 7.43828171319501 5.54810173528984 6.78585335229979 7.26664034815421 6.58654925411772 7.78760113351814 5.42510855659403 5.8397723290782 7.80541125213165 6.50150420012783 7.49627710197178 5.17579150294797 6.9843124876929 6.78373884204746 6.71358744095899 7.43582017995873 5.32558943927213 6.22416496504619 7.00522778259648 6.51384924004702 6.51399903556525 5.16086403007488 6.22034784413728 6.79049251492922 7.11464821959364 8.29745561877597 4.87202124934754 6.76897639757879 6.54881944384432 5.27129611036314 7.02201500547813 5.625589798037 6.82580916665204 6.93349863142156 7.34299433174867 7.2103587722424 5.06461018657918 6.17840278458796 6.54539423414309 6.08975413257671 6.64198634775566 5.34767096080957 6.98470803603983 7.8625627733431 6.36422700439261 7.94660939317433 5.05070739258064 5.93406039356196 7.59918586915915 6.32353186001368 7.00638381362771 6.10825215526757 7.35433826679458 7.18592514420722 6.84443341732463 7.08646685901068 4.63794035180029 6.49093675993103 6.80822944654604 6.66942535312927 7.54125930713439 4.41840871753194 6.58307625232379 7.49979521828232 5.94527312981769 7.54519236350901 4.36196570826451 6.73862572971647 6.63744609534183 6.68378574185533 7.7256206156202 6.3151583970461 4.74104416413395 6.69698489839316 6.57653196537807 6.41731572594534 7.05144004353693 5.60433864774749 5.89822336901242 7.42540305948761 6.85625372081097 7.80999326517438 5.95892210263915 6.69436510321037 7.62212489168268 6.60714300802639 7.63178208761732 5.23543048194807 6.64187395980613 6.89802397537837 6.55643996316492 7.04760030676545 6.49459079632257 7.30120254437081 7.1879391382153 6.58556279121036 7.81763065091507 5.77890472180173 6.24345096998088 6.36487883991676 6.04847693802618 7.55708997333619 6.32016306394324 6.20640925888042 6.998874080757 6.55290697175518 5.02070514081277 5.3848319310607 6.53973637865299 6.68804718568723 7.32323012383925 5.85347512065452 5.50576642209101 6.71008635936078 6.83124778118663 6.93180091772176 7.89819876480599 5.77905959993533 6.80174903249374 7.2230545036659 6.35516678716831 7.55304261275333 5.59595563983764 5.45667075841334 6.26437131356773 6.8805445801584 7.36509240030803 6.1820001039066 7.01331763119413 6.71237341789415 6.6617290258706 7.09988062876839 7.27453552409465 5.21631662540804 7.38988738019826 6.95734572243507 7.08937430573395 4.99881263589147 6.63073847048347 6.52869158654761 6.95546008216606 7.26365020178351 5.28639394104564 7.4427558792562 5.77481682090605 7.6927214640216 6.484994821923 6.45466856791612 6.09926780713687 6.42440863475445 6.34116186157596 6.56255825707736 6.75798785434364 7.10326191055771 6.54428538698742 7.4068169347921 7.49667679949302 5.21891182667878 6.25840196126496 6.60153803905756 6.61666500777086 6.65376067586995 7.3282133267264 5.66832519039415 6.50848280232957 7.03451544733092 7.60939559766113 6.05260776738398 5.89204877679836 6.5047774200362 6.87048515657993 7.31494693179984 7.6748582717625 5.35705666771393 7.04624196754115 7.84770078599322 6.75722649466455 7.37977376389059 6.16630998771497 7.05095343609444 7.19518142654851 6.52683523899418 7.14309686700552 5.42554015592625 7.20682910785368 6.32453921934618 6.4280397520985 7.07626807758145 4.91952172272805 7.10005784408992 7.4304441427921 6.36028383739468 5.37325073172936 4.91697188260733 5.43284111539091 7.04107749135113 6.5943767719079 7.47865000899676 5.14528943166109 6.61580517137916 7.72178343699129 7.08624671479178 7.45931846707659 5.17172098962479 6.43760308817778 7.58405406361947 6.35388195644717 6.69276432865534 5.73443180810206 6.07365191493559 6.9381386374912 6.71639292928961 7.05670517843912 5.87910304532673 6.20110564424099 7.93996542047999 7.20211993901034 8.56495184965126 5.32194120769288 7.0642676287294 7.06551345897074 6.84971930782096 6.77903737515305 5.76345163561164 6.82386868607413 6.35489603109327 6.72926810717425 7.0867645160376 5.17344444281462 6.33799140816904 8.03820052965616 6.92593054893457 7.01086148530422 5.91864485320205 6.84400091074269 6.86232174997079 6.22405370926379 6.62704850981068 5.98175266303903 7.22514854173966 6.43789717432484 7.15153313636252 7.25645274092811 6.35786738061319 5.95941860332673 6.52600021419046 6.89145548272624 7.2762366963386 4.09256335650883 7.15605645171946 6.84878573494042 7.48985400744517 7.16421674641428 5.44147499215493 6.58184768228156 7.04978595652437 7.56369574541143 7.62640917312395 4.40972648856649 7.10132229960033 7.32209671968555 6.32830330400688 7.43126800179322 6.50103378642772
Manes.05G021500.v6.1 8.13457071179408 7.06704695407054 8.52556070798089 7.14901520838655 6.77560884295305 8.25298806414397 6.77144681809284 8.55506859598405 6.70445879369958 7.12665049724331 7.92120750141541 6.93883529890625 7.50719399183082 6.39454628830871 6.87850077585399 8.24547632234691 7.16222684622857 8.25683119931573 5.88289167663784 7.59455922889265 7.88590931201931 7.30951550585309 8.09026610728295 6.66508270979993 6.77606646493607 8.19426766123762 7.05012629443215 9.06436885879847 7.06307405268283 6.7161030531189 7.70383186518751 7.99968502548975 8.27392187593887 7.10366478908664 6.84013085932383 8.55442842511114 7.1770443401424 8.77744272211609 7.35311085639527 7.54561031845691 8.06333583310692 6.79996134868234 7.57285257528372 6.29517238658071 6.85255625649427 8.27545083128504 7.26003882841501 8.5351271006371 6.75966676103875 6.74145295807172 8.2693287598512 7.21498388318297 8.12281397296424 7.05359917201796 6.43559556152856 8.29899128321874 7.12743552860954 8.10973604230562 7.22954564867699 6.07806897752407 8.10386521154386 6.86067318284594 7.83337113806755 7.5156854989389 7.59107214207603 8.19092468980806 7.44978784665767 8.71807799453825 7.58382586663298 7.21213534416093 8.0086889367512 6.96348131077549 8.34056660772112 6.4348456154551 7.05940664408718 8.06338612808728 7.12346634566447 7.80227197722617 5.68075166474503 6.83815158494754 8.40587387486181 6.73395076078242 8.95874781297999 6.37848256198044 6.24455581146172 8.01478982925668 6.86737534315168 8.04659705336405 6.62775882032865 6.38034690498308 8.30408408133362 7.00943144330298 8.22858923117688 6.96667387088505 5.6713578930303 6.00759339176137 8.16692144684616 6.78091634203856 8.6732919130123 7.10514287211594 6.09385668443847 8.62320321854321 7.16895120391216 8.1474090402981 7.27937825744538 6.38422452043217 8.14820503249702 6.71788436313865 8.62012182360381 5.7144627337975 6.39389589985133 8.66683936021423 6.88727878394312 7.88726466601019 7.41172583796575 6.54082757154994 8.95508459807757 7.3282436894114 8.80371071082648 7.12027395116637 8.03427690757887 8.73264903763565 7.37517829976335 8.22863485299239 7.06230690364349 7.13982538460703 8.24542943512065 7.28847903205771 9.45912110147211 6.73820957016602 7.86796713685623 7.64127376582098 6.92776688856283 8.73009257093304 6.74259983983349 6.55202808573782 7.79895719558198 7.26077197790083 9.0297086015537 6.64268025116745 7.24407675151996 8.67300592577767 7.50145005397764 8.98893729508534 6.81638278684856 7.64756747062508 7.87411278466094 7.50369075841995 8.59771644803033 6.75329802676817 6.76812430330057 8.08923901361835 7.08795308218175 8.11949110685501 6.70207238726713 8.12887060388047 8.88530767019728 6.9178980150825 8.95355416640484 6.68171222733545 5.71258149677718 8.12136341197004 7.36325343519556 8.60634727450801 6.76292109418573 7.42122893193088 7.75418319186465 7.08510225198214 8.81348906472811 6.4790132760248 6.44299055050266 7.70463305284478 6.74538627894949 8.95235419652242 7.61576938864063 6.97073330911667 7.56616824549038 6.85718937969223 8.55618155236521 2.59979625578436 7.34776990576811 8.28118197637791 7.44689231843945 7.71817305877791 6.90514695665115 7.57305735762713 8.49535193235302 7.4667287431287 8.39315768837229 7.15571654551453 7.32673739497439 8.58376025248533 8.26627904495119 7.25583275927643 8.77299728436089 6.79402336028972 6.48492566788013 8.20048003046301 7.97446303641446 9.02284094785139 6.77597786313336 7.95213449132687 9.39323521854748 7.54599169550515 9.27123608994533 7.42751002702034 7.19477118876917 8.53010007563866 7.6008044964748 9.66343302688936 6.79998161998087 7.31469706461962 8.66185288526673 8.23361036427835 9.16438554564734 8.606808575144 9.18130651358694 9.18979610891774 7.12805524875951 9.39722234024561 7.69379683982299 7.66534969080276 8.10615214829992 7.76332121216837 8.9020947308714 7.51709120684486 8.09309866873862 8.42918912710117 7.95475784287493 8.61032346322058 7.37003691529092 9.15596200324263 7.94176917719184 7.29157413122439 8.99969856452941 7.42436380901556 8.31786730857003 9.4846998632868 7.64164011932835 9.279715714474 7.37975564972258 8.02783696556536 9.00777871409479 6.96135249841751 8.86635912297735 6.77581476370491 6.85763335961677 8.88303722222106 8.22062161871139 8.88408663853814 7.34687223680556 8.39362836479436 9.31908645022767 7.84798420168659 9.00437034063836 8.23965617155173 7.90356943290646 8.33634382053659 7.43806752862197 9.30498708566702 6.81067239327319 7.66393501395173 9.07820037128216 7.6520942961473 9.76470545801341 7.07234156412654 7.86201566001292 8.99837530518242 8.28081818149436 8.88532019075261 7.27761940266706 8.10677655537124 9.03706970992141 8.11946120600111 8.97047590741243 7.87508145474245 7.90475857157963 8.36552708220614 7.75215489752018 7.67725559532997 9.23522949663563 7.21414810977815 7.08956963211711 7.69490422618296 7.92262442660855 9.30255741138221 6.31170679917359 6.80612185155743 7.46239112231865 7.12586016077356 8.31897252847526 6.2992720944811 7.08215012905379 7.50561423630969 7.09740746287125 9.1726877355605 5.74128996590426 7.75865662227953 8.35972967929516 6.75248158872968 9.11737426658292 7.01925895908212 8.27865526648598 7.99836597161634 7.1582075299308 8.73774278684687 7.87997134674578 8.67301779999865 8.57629976968258 7.52385238670863 8.58705422172522 8.26950652768307 8.58642616696178 7.54995609122469 7.31213089897483 8.29927638745931 7.77766381377339 7.39580208951048 7.79373621661631 7.19071600077803 8.9894064743301 7.69679372296462 8.87650354305893 8.08535686361015 7.57959447236229 8.72892666417955 6.66642333949799 7.57792631766905 9.00813363201254 7.5043707628047 9.71275039754588 7.31602127178458 8.11300784066825 7.78224826242568 7.22823702294548 9.08871541809463 7.6353339220664 7.7343709841397 8.37215603244696 7.72506558621157 9.26129498288285 8.07041477106177 8.18230533681206 8.94623389767809 7.77054152780209 9.21850507617076 6.9645693375969 8.60677744646467 8.65579285052278 7.84774294534216 8.61146206500007 7.5143252844823 7.35895773153273 8.22758100841953 7.58713383275667 9.1978487331614 7.84317244978732 7.85197665044709 8.6586637827752 6.80844929052061 8.76131361687035 7.79163118460119 8.23971399780645 8.28347051306822 8.14514209520876 9.56092509834907 7.41677673124577 8.03172890108308 8.4734399571975 7.31572582479032 9.28218470839983 7.28371863862557 7.51968518288107 7.21240211125957 9.29970966457035 8.2729925667282 9.06073918365765 6.94246189114806 8.27159976488375 9.38277820283088 7.73684946167139 8.53295482100694 8.26463676331085 6.73493775538011 9.05301708557163 8.12190513943797 9.61962667232967 7.15164617082121 8.47258296839194 9.24396517648431 7.86445321559959 8.63147840269403 7.7535326227573 7.69096959090456 7.80369360032632 8.48122017944883 9.23699043226939 7.88400222660884 7.95539305064421 8.68395643924696 8.33340094096862 9.9832983358442 6.74444019267951 7.30578821660748 8.17319100422733 7.55748085988159 9.31992209659659 6.69235855199148 6.69980257600349 8.49256911687746 7.74588606362334 8.37947216487064 7.28157132196547 7.51042256789762 9.87741979177259 8.41245363055936 9.62839836706412 7.09220815584124 8.5815654158565 9.14722797287294 8.96524684777918 8.78648032541177 7.29906637093083 8.41877850220661 8.55230723509043 7.82964131558819 9.43941585358965 7.62415980287217 8.44421687062912 8.15293870231315 7.84412764006401 9.175106689915 7.65337008972134 8.78525283019842 7.67787605496816 7.05516762243124 9.39388424339721 6.71200549875359 7.54222602056781 7.4356426600961 7.38676197599275 7.5931661874473 7.33347838776698 8.081192256498 9.15777907858216 7.53675059173608 8.76138736106033 6.03406416492651 5.66898066517042 7.97432136450783 7.32857099716112 9.44559691013733 6.70671074649986 8.22107911915893 9.58058854293926 7.35321897607351 9.94948005814017 8.13799099819824 8.38763914417778 7.6274044724263 6.89796218174912 8.61382035342997 7.83606689903392 7.53518688380462 8.13562244577558 8.28990745084956 9.18651977556809 6.85571734812229 9.24779183490217 9.1637635676843 8.02149523712198 7.24289864906677 8.68741295723459 7.26226611177784 6.3349533820698 8.94670814001228 7.98162343096054 9.54300320466108 7.88443202067163 7.97766676503329 8.928085652999 8.00903033071035 9.3960686859435 6.83416735090735 7.07043861475934 7.54918192048263 6.3811581025713 9.11149419670807 5.9086928846796 7.81132736612699 8.96279761973067 7.99385063198197 7.91210434139859 7.68379506839266 6.89377593112107 8.63939400836191 7.13411309808843 9.03967314034941 7.3435036735998 6.3202639484497 8.4625459589494 7.46406117219244 8.54770581458459 6.95783930317748 6.80302752869254 8.13527733967266 6.52638149387526 8.41147214663829 6.16539651028122 6.34380401323496 9.20251713080264 7.98386314274553 8.36887212202939 6.93452664579037 7.41995985798971 8.63722854907854 6.92139794516532 9.31472781112324 6.32664776073281 6.4951549060582 8.69953000046024 7.33639186412044 8.45519024577167 6.82203909023892 8.75570973974158 8.17981905968798 6.76914755768281 8.13896603560765 6.80864329015318 6.71917596564177 8.57319522571599 7.56739275895857 9.25446857058246 7.51077649074865 7.78772826809911 8.54792947636569 7.50558073008548 9.08792219413813 6.40202742344421 6.51442355797643 8.76816045193202 7.90997288239699 8.64468587510694 7.59857715959757 7.20444413792309 9.16027999568141 7.42247133917049 8.80370887816567 7.61024376001206 7.23339354939943 8.40836139745587 8.0983044448947 8.89871206613569 6.67963300974683 5.91024355997364 7.88403900685073 7.36785214330072 7.94210085774658 6.67595594987081 6.38617456173334 8.45372388319318 7.40203131544288 8.29730884807043 6.57696235712739 6.2984461474277 6.19598216725343 7.89478207958529 7.47028271700749 7.99273771311696 7.02344556960662 7.11535978186667 8.2631498169356 7.67578298794749 8.19788048922816 6.47129245396161 7.15587708346379 8.20303254782933 7.24955171738578 8.05313043258927 7.24665665988107 6.14485811449911 8.55043297627777 7.12374146051282 8.03347251516937 6.26016203984689 8.94789795847054 6.89693064320297 6.33146133679418 7.20530129707694 6.81696089694207 6.09196996738657 6.9394726751721 6.64283028130653 7.46963678883749 5.13152559850499 5.88554702013287 7.58500258191779 6.84542357034548 7.9456588733544 6.31958981922188 7.76629520695094 8.80128584435952 7.62779312770259 7.74901026080051 7.33131317215916 7.01985195955134 8.17239311100722 7.16724679862461 8.06579054859806 7.07853948742599 5.81175161420289 8.20199377220229 7.25200236161025 7.53288962959376 6.45363919194887 6.626681965717 8.5170966327698 7.9091227273677 8.62162432221483 7.26970530309008 6.5447481020247 8.27238301302913 7.05305040906537 8.99345506922035 7.01841443778034 7.55332671275491 6.6463838358392 8.0895724862085 8.04603514376563 6.1358942238732 7.473181236889 8.50493186071134 7.72135596050639 7.44938839584355 7.74852288782598 7.99796591986575 7.32551607355831 6.94033690614314 8.02762057765692 8.39626772498088 7.56801241601477 7.19237409038608 7.45126543444128 7.94556898615662 7.38744878495921 6.87709724533012 7.5127023788235 7.11460372101091 8.39018309968653 5.87863432947599 6.85999403745706 7.51946156526563 6.49597866638133 8.30992066866477 6.32286172979205 6.65376067586995 7.0947649925705 7.02462233207882 8.13345093856531 7.23212403692441 6.32949843154242 7.50566793422789 8.43267316210902 6.91371178363436 8.66858061801284 7.45681103168774 6.59656341252609 7.63023036540407 6.42330120740502 8.04255546014921 6.15862929287507 7.0488064403776 7.50238322967662 6.06769226885529 8.02083699641231 6.68828265529973 7.35454927274614 8.43692961026112 7.62917532713813 8.73102524823297 6.93698687999708 7.66837233684494 8.13758236463723 7.54130803875154 8.14090386516127 6.07177494269074 6.67805217387276 7.70455817626231 8.06270359926056 9.47024735701424 7.02991114511569 7.27787085018002 8.35180039277309 8.09225276978535 8.37900998166232 7.78126150710633 7.02078004407831 8.51012646208665 6.75287528145715 7.3748183933769 7.04747694457539 7.16804494748709 7.33273538767812 6.64394472908245 8.32793476743378 7.02375753651097 7.14975990092574 8.66145999102425 7.43813266441036 8.51265578237412 7.23550740014717 6.62854732720109 8.67679035547982 6.68196710270285 8.7299481522689 7.49791458198815 6.94467494340743 8.04368012199326 7.5004085793533 8.51801497202548 7.00342266577483 7.56079218574478 8.18591923508358 7.38007287515391 8.66252973328644 6.71722919863057 7.31640153628815 8.02581433390887 7.7407887560063 8.64169898479284 5.99657222351649 7.54692804978031 8.41536451722029 7.1515346474618 6.9579440590899 6.88675769679606 7.16578572870528 8.20213170142224 6.85940816969996 8.0002537604916 6.28908148498605 7.57724857281982 8.89619699732217 7.10205233198005 8.55224687476611 5.89860290018034 8.70029704288794 7.37811684073818 7.42680686208796 7.89552250766126 6.42248021557259 5.7095509051073 8.26941662217555 7.48537971866264 8.32494889200667 7.24123542181466 6.2803606709535 6.84930051470626
Manes.05G021600.v6.1 4.32109525662576 3.70064765159346 4.3707633545983 3.75038115458394 4.21704922099307 3.38078536465957 4.35331225138025 3.9219253368501 3.68641773527526 3.263295019147 3.76993517303032 3.22781498317095 3.48816860543824 3.77649929472813 3.51251450879117 3.92863505642227 4.48186500975861 2.59979625578436 5.09266556509166 3.89014654444277 4.15760632150098 3.52016582779557 3.5105562495507 3.46175834267099 4.08246307177155 4.2413681911443 4.03885432209456 2.59979625578436 4.41131441014984 3.75928889564787 4.2095518786502 3.98579678132179 3.85207335137609 4.29887520277949 2.59979625578436 4.64276004537696 4.74241660041864 3.64923550830888 4.6688296873336 3.68399644396397 4.09324875474017 4.74219179435535 4.28297638567827 4.20918139565387 3.44051830746251 3.90826536514674 3.14070476119692 3.38114915188791 3.51445194617031 3.90275155353327 3.319570586726 4.58941770491892 4.11879301316562 3.39135008704484 3.58452961246909 4.07562950090908 4.00329824664366 3.61347262458146 3.50929109955559 3.66311783781629 3.88167187948534 3.13655648183482 3.5984555720394 2.59979625578436 3.69089779392592 3.36272545837779 4.1428625820174 3.76083040956131 3.84431852604002 2.59979625578436 3.45118233955962 4.42556518466711 3.97670306405279 4.68113159220027 2.59979625578436 4.0857042864662 3.74671023303382 3.24847608250363 3.77811259546182 3.10989770956048 2.59979625578436 5.16797937685703 3.40821820302597 4.07605613454701 3.30853211464194 4.18684380388312 4.27215036043013 3.24852250119544 3.68708708770417 3.34481372870052 3.70765324548476 4.63376173584494 4.28567583028864 3.30794006058808 2.59979625578436 3.57536345356011 3.79180980994348 3.82920951805923 4.56259905847898 4.31221933964166 3.54572385788315 3.90744287728184 4.07092939277568 4.9263624806779 2.59979625578436 3.11766270619839 4.15248928119766 3.79813600253126 3.31666850209906 3.6394512499023 3.45516001602998 3.39370563949478 3.05008182588941 2.59979625578436 5.67228931414433 3.54772472454507 3.86679715163419 4.17949961814885 3.96687064406317 3.98810965753994 3.286972458873 4.0687185677311 3.88210113042848 3.3030517261556 4.20109041994389 2.59979625578436 3.64047583210619 4.05597743526231 5.0046027953583 4.09362941531318 3.61868305960293 3.42111300273466 3.7641845072176 3.67422423232346 2.59979625578436 3.77697688341336 3.4898242940079 3.27858906737281 3.73346683831576 4.72870798905648 2.59979625578436 3.9730316781277 3.70877409765164 5.23971581042016 4.68693797484224 3.29604671878417 4.45025470068791 3.77757215964542 5.44268250675753 2.59979625578436 3.5958917857355 4.25343892241773 4.41225269808406 5.49891022982517 4.26669918164942 3.07194257290571 4.36455106533825 3.4487476336749 4.04766326210763 3.82748313306354 3.72886965259009 4.0108929645046 3.65284149238591 4.98240364551563 4.3042054856687 4.31044173260876 4.559693455727 3.97782670099057 2.59979625578436 3.99632301936918 3.41380625865222 3.65507811070983 3.34034589785326 5.84968955574407 4.1390478574361 3.39808541971548 3.16417745732558 4.29067483747483 4.21492877027311 2.59979625578436 3.30341058845383 3.95472090710856 3.33758649024277 4.06742351644114 3.82362577113951 3.50938787220478 3.95112255391404 3.23306554339514 5.48964925678348 3.86444963756607 3.57423272988652 5.13837227983335 3.69550203293633 3.66208438438553 4.69320307600654 3.84921109692353 3.94485626633969 4.7063809867703 5.63637629187238 4.4938628308523 4.36136542886796 3.72825270745898 4.85192595869951 5.03560002567421 4.41906452814217 5.28726748124042 4.1665884257946 4.19354145702019 4.52813866141475 5.55958040568764 4.67375300693252 3.73044051282305 4.54990356490969 4.12801552226105 3.58839260699158 4.02406737380187 3.45964190878352 3.51907024373083 3.77728265014896 3.33238703215835 3.3496085626079 3.5424647413453 3.55483529680617 4.27090709893357 4.96730101076528 3.70616435065227 4.31843382324052 4.3587495466826 4.72669514704258 4.51205260040314 4.66847920244415 3.06852274975295 3.63022623727667 3.77066255425936 4.36675234604389 4.62300989811763 2.59979625578436 4.38500788950251 4.65462856920226 4.74502704957462 4.11873753901426 4.35396547153691 3.9649881923046 3.82537162604514 3.08827779899346 4.05278435108193 3.40319810354056 3.79618540511458 4.17510086053382 4.44007817029049 3.97456433375466 3.23218886600296 3.96919338609777 3.92036524626451 4.14213940846284 3.83472820491349 2.59979625578436 3.42553268245098 3.53421281753572 4.54155222776125 3.23544690453558 3.55007708352618 4.38174081317482 4.09735060513277 4.24428044522628 3.32481310418497 3.25686325425202 3.96321499642831 4.28576520983523 3.90531699117815 4.27792709263353 3.29543486065326 3.99895293395144 4.79074073662738 4.02970866209538 3.81992345652015 3.98927166554258 2.59979625578436 2.59979625578436 3.91582675044796 3.9675824189365 4.92153731971861 4.44831109532709 2.59979625578436 5.07063266142892 2.59979625578436 3.32357789646735 3.2866359024642 3.46047366396977 3.41276326438424 3.41150002700353 2.59979625578436 3.16332247699915 2.59979625578436 4.12736425287806 3.73289463375541 2.59979625578436 4.21852941471326 4.43156594691062 4.24684371271038 4.28807276505779 3.12883395539949 3.7414389757699 3.45735620413597 4.04362598355541 3.92695775342536 4.30456201673485 4.32920651283262 3.66460190285215 5.04274602973773 4.10348433193023 4.9284767070082 3.43958436185532 4.00985504736288 4.33540432563976 4.38541215993613 4.18601845275456 3.92356263648021 3.24931906988771 4.86172729125273 4.00996550861113 5.09800322792262 3.86220897474037 4.22795770898687 3.67569983636409 4.04155669177 4.0962268472372 3.08857273903009 5.20173360884877 4.63588079081302 2.59979625578436 5.12561334499519 2.59979625578436 4.01818399914702 3.52099072017288 4.94849961716642 4.97388377765125 3.69595611578435 4.06713649984956 3.68252091038086 4.07742224444578 2.59979625578436 4.28037106334047 4.18158490779625 4.65541452541634 4.99305385821328 4.6080964384032 4.46783336864851 4.11122769213977 4.5851596803637 4.14863673316554 4.31100153345427 3.93085353165655 3.20704156102309 4.54617360444604 4.52561882532054 4.39171854128501 3.24897275233119 4.09787479416886 2.59979625578436 5.18541513460921 3.68598495281727 3.47565525924005 3.44044597459969 3.92535131991136 3.84398773505093 4.48582666147482 3.91102118239626 4.11702790825811 3.70128163420346 3.72209426656321 4.60654291665989 4.64094910526421 3.78557590897218 5.61919077234902 3.33727037408052 4.23990327923772 3.06480719808051 3.02689750774351 4.60466960328336 4.38329724643296 3.80396395277201 3.50011492906526 3.11136320296335 4.95089463537558 3.71952928076159 3.44198007858204 4.53967482200278 3.8234705398892 3.74522279935163 3.88545825039556 2.59979625578436 3.7234396992591 2.59979625578436 3.54359859920675 2.59979625578436 3.94148808173331 3.62588404005598 3.62280837559436 4.84905751112074 4.75891488180852 3.67985052110231 4.722536146903 3.50383966973202 4.14137809845067 4.07260146844506 3.95484254405987 3.62008104824315 3.73805869531567 4.72467768009607 4.17748738386806 5.58633821444536 3.63068502978547 4.47681580580616 4.98023550483794 4.36026219242383 4.35687068115035 4.30323979225234 4.20574069759034 5.30455101167826 3.23341689300654 4.36047435717245 4.13744632159808 3.43006726886568 4.09593487899518 4.50809805536458 3.91899542445773 3.77736303902442 4.02214469408261 4.28817144464823 4.2887863737032 4.92460846940832 4.47698167181995 2.59979625578436 2.59979625578436 4.82112160592257 3.7718602882907 5.55225484043812 4.78154290860551 3.73239061372913 4.62648645315871 5.16553452455568 5.41032697185503 3.89202251523489 3.58442279894073 4.18680186450716 4.65071244205253 4.7522260291095 2.59979625578436 4.04941752254141 4.10435273656254 4.9388801789459 2.59979625578436 3.24203518046687 4.88298094356301 4.6357024602135 4.11506731918885 4.06360059805968 3.53101584287459 3.62110143186392 4.29515076735607 4.22075277680449 3.90028902443554 3.31390949928497 4.4628129562304 4.21181239857201 4.14348170227437 4.66826960636922 3.26482453652333 4.15357447593452 4.01906216917899 3.86698645270284 3.31394992493702 3.46981407879668 4.40248305076845 4.16121752902877 3.48189063170724 2.59979625578436 4.03676928184094 3.90571590500452 4.0753274338864 4.3511752598726 3.87328019098817 3.68422999573073 3.44677671125314 3.41604772664298 2.59979625578436 2.59979625578436 4.25934145628502 3.11516147797062 4.65703573531571 4.47081803567938 5.07924703014913 3.96751116207278 3.36713490980945 4.97100233609373 4.62116268398077 5.01351622426569 3.71897059537881 4.22404722437942 3.83901951323155 2.59979625578436 3.62374438609181 4.65985411664045 3.85813757889308 4.09872912896946 3.6289994566789 4.06527615687636 3.58438721771286 2.59979625578436 4.71960301337875 3.94518456173293 4.41697366437854 4.84988125330787 3.35802627900853 4.35700291707143 4.700555957375 4.16172323709772 3.22666753937026 3.83579104032561 5.07456854623463 4.41974998799652 4.91862146833046 3.62112234937258 3.37725547101701 4.72733238172745 4.41196706408433 3.80229284395093 3.58686561369776 2.59979625578436 4.78782449933687 4.13004752809818 3.28280950206751 3.9038104019183 4.2821861767757 3.97086621637858 4.03070467399221 4.87115468946204 3.63587797056122 2.59979625578436 3.82719265264537 3.89958109685791 5.4743054651002 3.98837142601176 2.59979625578436 4.41161228223571 4.09472957619589 3.81799429195978 4.66720664445413 4.06850376769881 6.60353633466079 4.47268557238766 4.58946500472288 4.95923035937818 2.59979625578436 3.48457547318 3.6462999696361 3.71255584249587 3.63105841186316 3.42095857459416 4.44628816343821 3.96933255596001 4.09736515371423 3.90578045158673 3.57613858349178 3.53091301288657 4.02334989432748 3.82456533079323 3.62916982662284 4.23682001680162 4.06945102054039 4.56498869186162 5.43846308275631 4.52758859511927 4.56568671544127 3.78906326114918 4.68999960726321 6.06605088512149 4.4301538204506 4.08372120898946 4.58409321107861 3.84733536790994 4.97561438953154 3.92787004180655 3.59858560637233 3.42230518372925 4.69166536321623 3.87627587420941 4.47372270830625 4.29405333262968 3.25879465846468 4.53058115386319 3.07652576753501 3.86098856849618 5.01349682155315 2.59979625578436 3.16658854311766 4.1396949679635 4.03321156697343 4.28870618140801 4.00938374157105 3.78966341899362 4.67942716470242 3.93076521485546 4.75126445469023 5.18528519147804 4.29779880787725 4.51790326001215 4.58112602230414 4.83921642415166 4.15074057416713 4.65240891376462 4.30834282110384 3.98788709816227 3.22347444536885 3.36404641342157 5.62952936658302 2.59979625578436 3.71406426675766 4.31591363686569 3.48916035503885 5.49801777186182 3.78408828162141 4.07356538823346 3.65620036502695 4.28025371874054 4.66757617753741 2.59979625578436 3.18330204680804 4.13118453176859 2.59979625578436 4.80695326781808 5.14946080471239 4.20482229605932 5.0944490203049 3.35469425889052 4.28711904250441 5.31041416931817 5.77481682090605 5.1433921407372 3.57609868205969 4.15106708599978 5.06022213323105 3.9798728844889 3.87077178890064 3.50378192147112 4.3990845057654 4.2809668982371 3.69191241686749 4.72885385962495 3.95102993896212 2.59979625578436 3.89148058940699 3.63892350946115 3.78404001195677 2.59979625578436 3.18142001825098 2.59979625578436 3.79536033223022 3.62643403330102 4.30351045899605 4.01219994262384 5.29483749761246 4.04315503667217 4.23342605485195 4.73484959308731 3.29644996195684 3.90866235679493 5.44323658959495 4.6074340845261 3.86703329578952 4.01455699993738 3.60460476561547 4.17090098132727 5.51163312665173 4.89435125650081 3.28474754635573 3.7367292000299 5.10045101131701 3.51092015828471 5.15347878435525 3.13842484873088 4.34531704021384 4.82436308248627 4.53172016949259 3.5302863255487 6.17064995199924 3.68852467857154 5.43284111539091 3.19378284176863 2.59979625578436 4.39642508696711 4.45704960857166 4.32082125737398 5.41170402863812 4.47556525317421 3.57524302608937 4.17155347244896 3.32449490963803 4.95093442953395 3.86268534291012 3.70242088697536 3.13790827944038 3.56630584808651 4.42590945521725 4.00553713877279 3.14781871854752 5.64313087751492 3.4586293332224 5.66832304480571 4.07237430689099 2.59979625578436 3.77298917154667 4.61052090343019 3.40296774934954 4.10003054349869 4.22711414435838 2.59979625578436 5.00556898226919 4.87471527282959 4.0401770088607 3.73622950798864 4.11721293625924 4.62630061377671 3.70634912023239 4.70823239776002 3.95828636864774 4.57064361051425 4.11862787536326 2.59979625578436 6.07651671997096 3.68450135097581 4.92555269984293 4.0699043119291 2.59979625578436 4.10691714609519 3.61056149362573 4.59821179736585 4.47014841676651 3.85111346624644 3.63732703474947 3.21122222670659 4.95552703666799 5.11261502089334 4.49024405927477 5.16435470113727 3.22438648604129 3.09288309947995 3.56888036552917 5.0530662468951 5.00658218445347 3.73259335799739 4.40972648856649 4.25652890734218 4.33902242088921 4.8693187303381 3.10496040724535 4.67053325002355
Manes.05G021700.v6.1 5.39658794440115 6.22116288352546 8.08532653142491 7.25279369271326 7.13977018213134 5.4912825306527 6.4748029226586 8.92735794716771 6.3462760694613 6.08094336400189 5.1603946503703 4.76053462912616 8.60435793620601 6.72144237377792 5.21812376777622 5.47243169229494 6.21619313392057 6.37371845888055 7.43831252579626 5.40409699044359 5.91722517765375 5.34218198018337 8.76452839511171 7.73178006347129 5.8075002058866 5.78452703239172 6.04055109274545 6.05364693225336 6.18096413823908 5.72075159403283 5.33944391322511 5.64493260482025 8.76160011423422 7.23003246485266 5.53817665183475 5.20629573218393 6.8391627619426 7.04988387217735 6.79531053169871 6.07013838277055 5.69014422820307 6.55717179554476 8.50301864504496 7.41561008254522 5.42736847175928 4.61486118224033 5.94329107119638 7.11362443179646 6.87802076865631 5.85236538064592 4.21903836334348 6.2566273663311 7.93287329664439 7.11342375737012 6.59809636181551 5.17004296525629 7.0867811887656 7.7244798487267 5.6794059642719 5.74518772839748 4.70266724377004 5.94508915147937 7.90338954116104 6.32364397525139 4.27131633138368 4.55943305771953 5.97698229231132 6.53149403210016 7.4646630804258 6.2387982572275 5.12837539370888 6.71161034652978 6.69527501837873 6.6658851503385 6.82114769775774 4.93437244663299 6.23696920287935 7.71931454069011 6.70553660351436 5.74296035226057 4.12548358498649 5.87852914803378 6.00685718917151 6.80430936481066 5.30578874886431 5.85321483696861 6.12588140096578 5.62640077995656 7.39347735125433 6.34145333471679 4.24359201923796 6.77199619621431 7.25887243399443 6.169163985809 6.50522654805199 6.61654589410033 5.48797811636064 5.40684033628073 8.19927214160203 5.61997513547274 5.47184920979234 6.22572361796294 6.34203078850147 8.59399783211271 5.12862405186618 5.2783657024936 6.18555534633163 5.78794748770964 5.01695860005781 6.68612306740054 6.38122693013463 5.07130649586968 4.87413564915433 7.24497451756524 2.59979625578436 5.97913493059016 4.5225967504423 6.48808380618809 9.9096942661098 7.99093176248543 6.04937861051595 6.03295121431247 6.66676931537293 7.28418456044538 6.62689163712735 5.81326979128816 4.3351205216289 5.29201287215168 6.12277195073596 5.89333886666395 5.85067369756541 5.22415082787025 5.8412008469997 8.9287099249156 6.92558185914611 5.8681356703437 4.64027177841435 5.55089249797162 7.02276301033904 7.230307421202 3.87829270620676 3.9730316781277 5.4346110789931 9.02933442132023 5.39662615751355 4.95862099261495 4.99567861287874 5.97207261956873 8.97856910768504 6.11378370169449 6.26275673658082 5.031023566887 6.12305458532391 8.74574147254308 6.35648412534259 5.34694484793277 6.67795129676929 5.80096693383359 7.02185158798168 5.69520021587872 5.65703455538154 4.80356037570677 5.83418772032278 9.05974259875254 7.55096439970877 6.52776986085807 4.81641917716865 5.47352036431078 6.92228915010659 6.4411166043516 5.2051098601147 4.64779598652796 5.28299980177947 8.64093846713615 5.0441242706648 5.31317363415352 4.29645095232991 6.7567922033431 7.80731368690322 2.59979625578436 5.1124149446317 5.51827605215161 4.81243159242913 9.05609951391575 6.89267594288343 6.913778433665 4.95200235343929 5.45702347294144 7.7510671333261 7.01485311937669 4.45535680700266 8.68761565386707 4.32731820256017 6.09403515532775 8.83660863873702 5.95056101478759 5.86308992499403 4.80261813895192 6.87635083544167 6.83450522027481 6.77597786313336 6.4624295529021 5.537232009519 6.34309428170696 8.28441336969693 7.14096025533484 6.39104106824732 4.94486706098072 5.97792344345295 8.99965279388877 7.07473049062605 6.15293725770083 5.12210465192158 5.49924980135655 5.8494104543675 6.80470462763963 5.70261425563187 4.88501931692412 6.24123085030961 6.31834982911416 5.64110808163989 5.05040098038399 4.27904958362697 6.38812534147607 8.70753581762623 7.07083740976724 6.47681981732819 4.79568559005417 2.59979625578436 8.08812876041193 7.6972400061626 5.07146506840894 4.49798919558398 6.82022754293772 7.77766722598894 6.71273332271418 5.77126986174907 5.62297301400565 6.14427318039018 8.84271254474159 7.07233378944486 6.51866134769317 5.97384255769275 6.64380045610425 6.06618519423362 7.49788091740176 6.23442999506687 5.04786293549594 5.87155712625644 7.6918560215677 7.28539250599976 5.7562678412964 5.38002335446903 5.86908862152214 8.35861548827565 7.69914518558234 6.68309901941219 4.75985221737705 6.15570177589169 7.76032116876743 6.99825547934882 5.63094371791491 4.66414990859862 6.5884066588605 6.98275368629376 7.17755545383762 6.55843023050713 4.65771150862008 6.69454872795799 7.20295468434897 6.63572330836471 5.15043897757262 5.81691831541736 6.70357151744508 8.37945019602226 6.43668294461712 5.5969316167785 7.11875257968409 6.82806584836466 6.07509229975692 8.2959137582432 6.62359903619547 7.05902413582242 4.93880106065732 6.11905498884788 4.70722368183999 6.02929867702046 5.79614377937964 4.95122977159279 6.09259615098944 6.62110323140223 6.7030271346025 6.1028549749643 5.04538866941889 6.15484770693839 7.42277040957134 4.83514493949673 5.7099555074212 4.81037205453548 6.34548783927918 7.43456656863239 5.64773539361309 5.64500217333521 5.0474424414885 6.94259788839591 9.43260551817708 7.45185641166372 6.0112912114568 5.69266657581154 6.54529315354628 8.956373189553 7.00179240861199 6.16639420344119 5.13338463887139 6.50448041577929 7.9901698562592 7.77098921224161 6.05072178570856 5.27296987799357 6.2270388702449 8.36449417606075 7.60144961091035 5.97666787738173 4.52357903140747 6.65435808608849 8.33250418689791 6.68660112178584 6.15623807293916 5.92441533117899 7.036287352294 5.17097632349424 7.17304801982728 2.59979625578436 4.8384954585551 6.94299343316016 7.94817239591942 7.02288376696125 6.39564346430357 5.05383709357906 6.13491658934598 6.93995324673092 5.6412672651565 6.2485926236067 4.99523479797265 6.39856854088189 8.65317317916274 7.3391874487112 6.40807378160907 4.8882637729691 6.37857248115458 7.44760355836655 6.89926028736864 6.19869805426214 4.32952829195241 6.29782537834225 8.76520394220212 6.81593209896612 5.03782580699245 6.86179176432346 7.33465666427252 8.79011729899083 6.52985848654009 5.62619924590761 5.0552318266623 4.99200547989707 7.04884701240673 7.37588608677345 6.20299438473764 4.48683901945285 6.58667903141999 7.15442283311635 7.7201694956381 6.59456854743452 6.39006983058638 6.16409863908485 4.68980986310541 8.95912231713163 6.97933197507402 5.017782178149 5.40250868943021 6.38326503858588 8.51365195253489 5.28463572456551 5.19123388640566 5.20288417706403 5.5861774877353 6.01532397263425 6.99835904780701 6.03980052816209 4.99587639023689 6.90430319503671 7.54475845129738 7.19092022808785 6.37623917503922 5.35026832137791 6.33513874419303 7.57192740194831 6.44714384988002 5.14779416179641 5.20163370714372 5.23456279844102 5.8062440212748 6.74444019267951 6.11661275194509 5.5091451861314 5.79069590116765 6.11101778954892 7.37477930561805 6.33640710312193 6.16631184657517 6.18913100785895 9.50932577947673 7.99877878648426 6.76139398010843 4.85203947466743 5.86140035256444 8.22581730701892 7.06322303560754 5.92137070907209 5.9482443408734 5.5166333465334 8.28261020186452 6.41677630907478 6.40274796560889 5.55357740135327 5.87896319542031 8.19654783911445 5.09672144988387 6.33704709543033 5.40036993550603 5.97035212996012 7.99708514439187 7.07733231563701 5.9207465959037 4.97293692702271 6.62898892129884 6.30881376108652 6.78566659878426 6.42410779899249 5.22316075618494 5.98551560448442 6.5796333914967 7.22021245356235 5.37089922686604 4.82994015631183 6.40327102441565 7.83815610947625 6.91684657714111 6.89440507237024 4.28978602362085 6.59969887354081 9.03745876913614 7.02247249528128 5.40600573544241 5.72573841146184 4.72963692121701 7.90115263577477 6.78206100026819 5.60364831717465 5.05247134773281 6.63787139986385 8.38682180366808 6.6926837465557 5.66710964526174 4.94964683216311 6.41107577398123 8.37680009935071 6.65855116213468 5.8254741312651 7.18819691256062 5.4278509736566 5.58244464178942 6.39144580651812 6.6048502061591 6.94290861087048 4.44734431719305 4.65997858185966 4.93578006322342 5.62528145421547 6.88417727575639 4.41003778231333 6.23108439009086 6.04764083316882 7.13118137483803 5.6464986331803 5.56122379329412 2.59979625578436 5.43554283881516 6.67949483277843 5.38317896815604 7.26551486022463 7.18034517408442 8.80627936584524 6.18630392884092 3.67290371109444 5.54810173528984 5.41672377261288 9.02498892764251 6.40171918872103 5.86820289143044 4.98014728270751 4.32424630961531 6.48741296413425 6.09931630959596 5.31661848232203 5.31532903373679 4.22847096841924 8.18624833516271 5.95784975047746 5.18609608052685 6.28597869061615 6.33017182947424 8.77942623464023 7.26749638131717 6.40098310990622 4.96679013221776 6.75017251689737 8.10468680666566 6.66227327270758 6.69345538403602 5.22285246533087 6.1459752106823 8.54581858198893 7.08075003144767 5.95486156763221 5.28465240027898 5.61849364501283 6.98533378646351 5.91146061780383 4.83350687476557 5.44417260917532 6.70579575473522 5.05156211910825 6.4683519000843 6.41724907849707 4.89572241058799 6.03867824330726 9.18583726236774 6.43885293963337 5.03737431816686 5.33379953968864 6.80454965133315 8.34068010441897 7.44193055382749 6.79159872134252 5.99994474452818 7.2229247898052 7.55223317263417 5.83312299119114 6.30829427368448 5.88264193971431 6.11859697211268 8.25649653926862 7.48385895245223 5.43621877710562 4.3594840723162 5.04824192512416 8.78501382612248 7.0730981130013 5.92150424912874 5.17403863643677 6.30235217720158 7.59489634728963 6.59698701472458 5.86686170898163 6.34345807965721 4.6137118740515 6.19888750080836 7.36190163301028 6.73016952869136 5.56469415684477 4.35037491039052 7.42922537432772 8.70574695632223 6.40275076928623 5.91991022882993 6.11636697882879 6.42914413871989 7.235387323549 6.84602788829508 6.57665953089046 4.79050584628903 6.65284532638399 7.26465500841449 6.28851110243308 5.34237647431256 5.04587514022709 5.14527520843324 8.34742877426311 7.0619228582483 5.94769349225497 5.3560357007383 5.46008622760223 8.70297181889081 6.96651256919533 5.52213450938757 4.85089334971615 5.48177531254079 8.97466872620085 7.42269636934712 5.47238196108656 5.30566934744522 6.13975201060007 7.84946106054064 6.91331729898479 5.29525951567 5.71714978644963 6.3814217781088 8.31741705350267 7.39586604109053 6.76680569896001 5.18850197795536 5.63097990813658 7.94149149132986 6.06188312983893 5.38251775769766 5.25058062907646 2.59979625578436 5.48759832870568 5.54459339442772 6.22952423759074 7.55546432378539 6.3488291957592 6.72815058547313 6.57835493961867 6.41405417855387 6.89955837776553 5.99159582542454 5.74575638164476 6.1358942238732 6.85063347674467 6.32895880921665 6.51344085281982 8.49924967869737 7.55923354886866 6.13299725473247 5.28639394104564 5.87389794756959 6.25911551928993 7.39111584797982 5.66707213038366 5.04624114485497 6.19101006807864 6.54074904538887 6.86208705514344 5.64130566572781 6.14044015119845 5.68608975773291 6.49831468518312 6.56338612615032 5.60092829600791 5.16852811703316 5.51483230209356 7.897918987265 5.47281823068324 5.17625780774699 5.13108291698055 2.59979625578436 5.1608839640916 6.35947304925089 5.50126332582295 5.97156593235833 6.63313892412046 5.29269888411161 8.87009129602133 7.04813683226208 5.21235203476809 5.30101448153934 6.16538177217759 8.40956983764556 6.05341147557926 5.98416357527986 5.31372157536492 6.08085670349812 8.49745950630489 6.94822943662036 5.2864462273034 5.67357974536244 6.36924288440824 6.2115843063782 7.43823718408399 6.24321143213355 4.53740650345532 5.55622675358078 8.31510573992223 5.11075607002139 5.37325073172936 5.327801595328 7.42227970722944 6.38535461753318 5.96501318606564 7.47142413978255 5.43477722075441 5.26016097678611 8.9376895864312 6.71686809262218 6.5730832862436 5.85722988484797 5.74453788890832 7.64472067077176 7.09186173622322 6.64875145843792 4.29555692797162 5.32749771898131 8.7368291279592 5.08174784599893 6.6982066804485 5.359145462439 4.87318267114492 9.2822985349513 6.99670754955225 5.40293076481955 5.92217282605854 6.68196710270285 6.56427212318682 6.879378683687 6.92215110309062 4.84338711233038 5.70081142706432 9.04747051757684 5.59308811495262 5.79919780440576 5.11160695941587 6.19528648800763 5.27175588069972 7.29502133560903 4.89163409939888 6.37956048160907 6.39682194795521 5.52904961746252 7.10955342153159 6.80029720563639 5.04559342397049 6.11518221314853 2.59979625578436 7.26276557024812 5.40077598935837 5.30592550110091 5.91302986302674 4.98951246228073 6.7665536646098 5.69360557014724 5.4719573667134 7.07426970722266 8.91296051845682 6.57977505042843 4.6130087313599 4.64110352976492 5.15014645022751 8.70105718809856 7.58375111778048 5.95135547001356 4.63496119504065 5.79013049486152 7.75721791193074 7.0467901981622 5.19578036188023 5.54403511282912
Manes.05G021800.v6.1 5.99070377023706 5.70503563487551 6.7924206346141 5.93331633800499 6.57025159614294 6.44698934686006 6.13843801774143 6.65305297787367 5.60335429203349 6.38292937921234 5.25685647097484 6.12819427572196 5.73721731075869 5.43409565973369 6.22577634585023 6.34970691523993 6.00218914146947 5.05673170833259 5.62606087877521 6.56433927946585 5.71584551611589 5.74267566356164 6.09144608832972 5.38876457894963 5.61248086017797 5.48474217107147 5.79257656859269 5.04222019407174 5.83751490898161 6.63417859245473 4.99458130695234 5.74713953190949 5.26269754500339 5.51994757213453 6.77198875519185 5.38583086355582 6.14895892282755 5.84014490470734 5.44215729911005 6.10845246426455 5.35032978611377 5.80597108410735 6.10911771472646 5.84449422187467 7.18264255463111 6.09097457305827 5.85918820465628 5.7371848839636 5.80671832969964 6.68675621355124 5.83091359544026 5.41647226694935 7.00956026752957 5.99864618592354 6.43559556152856 4.84962633655995 6.77482740266985 5.95881634477531 5.11773183253549 7.09519205457533 6.310281526444 6.38953509710344 6.21622011974763 6.83854735850463 7.33872777764339 6.14155796292605 6.5346233287953 6.35931730029138 5.93308906148508 6.46828103930832 5.12837539370888 5.75717302912953 5.84331649679592 6.86478059547217 4.35439551718836 4.93437244663299 5.07210904703815 6.03959237472298 4.80227802109629 6.17213820575455 5.35644447736845 5.99123151651203 4.87954221306525 6.06484604761548 7.14693836941862 5.19361687053996 6.39018494558141 5.71588520711661 5.78884589265003 6.24985960023295 4.68425405283074 6.0363414421257 4.79624139477376 6.57263224628425 2.59979625578436 5.51957502842192 6.32686390931024 6.6745291737263 6.97244934828751 6.13503065865221 6.48155308558002 6.19585856409619 6.86253925771609 6.64106240340853 6.38223026684978 6.14606215988677 5.56693900617673 6.49108456753304 5.73317147703208 6.46144292930312 6.80725982520458 6.27684250615798 6.23530226522796 6.82309199016929 6.50626143573854 6.58242748911068 5.60728307446387 6.60125815930273 6.25044398979847 6.59379132154819 7.11578866785562 6.17748999586067 7.18521015857752 7.70610801616938 5.99789075361257 6.08431102375865 6.62978802966361 6.69469135914614 6.32761682015653 5.34018568521829 6.09403136610712 5.7502233949921 7.02352301861371 6.38373748807912 6.17518487540661 6.48461480447578 4.3068716265175 6.65259748979058 5.54834462245926 6.0309409742734 5.00673165546092 5.13971394551166 6.42083273064246 6.36006216298191 6.49233787399682 6.8053007657624 5.99726919143528 5.88451949439909 6.17184623850429 6.11378370169449 6.03739653235261 4.83741441754133 6.22532163760073 6.41632614027279 5.99420579284446 5.93806545791768 5.09302857617345 5.50269418845791 5.60067534849084 5.99086009624384 6.15337844321406 6.22827284118585 5.57413186240782 6.76877046294484 6.13857333830171 6.09179610997669 4.40884519426515 6.30843765729111 2.59979625578436 5.82637385564938 5.64474799779199 5.41364150747775 6.98795507176968 6.27503257791591 7.54718929404747 6.18074014626711 6.02496299016527 6.59163751970988 6.6671966991435 2.59979625578436 7.06521590933633 5.18674123396261 5.09909465786343 6.38651489455878 5.68760039804752 6.43322616565504 4.38168438001584 5.47675164389944 6.34890609956883 4.94424832392167 6.71593050392193 6.36484382999844 5.46945653052012 6.23334531078024 6.08913794011216 4.81962450473728 5.54616186271794 5.05528435803225 5.98199120373163 4.77253018413263 5.66713879665375 6.17962074488467 5.34454882681537 5.73493822721913 6.08931490414866 5.52864326994927 5.75841450714406 5.92139999414111 6.54816953742311 6.08797960180095 5.27552328794475 5.87058109007641 5.31868428750245 5.79592903136073 5.21646065902058 5.53311124520028 6.67178812702553 4.48287256068047 6.72324800704143 5.46920099244005 5.80334276048795 6.58811837637592 5.72113987377909 6.64645716037033 6.74882063327635 5.49174033620038 5.3297934882194 4.79568559005417 6.498641942842 6.26905359174456 5.75647140180357 5.73865802260188 6.10549154135393 6.02174982190764 5.71639767533197 5.46777464206147 6.41063643410461 5.00153904621797 8.44767988519114 6.37626041290233 6.35102957865617 6.7128331054287 4.42307980795103 7.2592745528586 5.32090175148008 6.61230075745967 7.89860216977429 5.98641675708106 8.49076339714428 6.17752025821729 5.943492770858 7.15030610968316 5.7444060566417 7.2289735387904 7.14261669915199 5.41712486975398 5.83224570338506 5.55627321616531 6.04408505849084 5.74380013940738 6.91471256778997 7.17555525382381 5.79442742344847 8.13403945610612 6.377939282557 7.44070171202643 7.35314098849983 4.8743240005001 6.17509730920415 5.09984903476886 5.78165244905035 7.98516912819307 6.17719366493029 7.04038632039259 6.550884962992 7.61924388658289 6.74282545485256 7.11875257968409 4.25161846552987 5.96748517725395 5.2877295952892 5.25340342441622 5.9504003407196 5.75106268814511 5.60487218590928 4.79707184692621 6.02929867702046 7.33726299927515 4.87737293884327 5.70781667033407 5.92533304004904 5.48712508041551 5.52304671303811 4.1162160226387 5.74649532569952 5.99629807509797 4.04816312576133 6.5370948540101 5.1037421056283 6.72265189696598 5.08598356871799 5.22971468893555 6.13426969270704 4.64331373921658 6.26035975738784 4.82977676951295 5.1756465622318 6.13820023734055 6.18298325754446 5.88066407441506 5.24454080565614 5.49347213253478 5.6879641560789 5.04186315814743 6.4440604597795 6.3631255473967 6.00406688022063 6.39089285306219 4.82381209241807 5.91669919541706 5.13355659065367 5.57923397634073 5.88208962329388 5.58498469779305 6.75242463146312 6.29871663229572 6.58274317322446 6.98115091118084 5.11266692536313 6.48266218212776 5.34907997913568 5.67633012154189 2.59979625578436 4.53831103154474 5.82931042679654 5.75306605903411 5.78241779871432 6.24575958027787 6.29004450658159 6.5326449901266 6.12258398566158 5.20192304598811 6.02418529073145 5.32837753850124 6.10353192494086 6.84945500359854 5.59476274177728 6.15441153486834 5.21534970417414 6.44384759901285 5.29887893382658 4.90949403900966 6.0446501265519 5.22098937793715 5.51778962376739 5.67243344511559 4.17406586346766 5.73473655787666 5.41007238783129 5.96793075174866 5.50261024427222 5.88369135124959 5.27881672069707 5.14706831565359 6.76715048391157 5.4876946150638 5.12582017815276 6.38692935703018 6.0588777559616 6.16749680340404 6.05910020022476 5.76295528595238 5.92290042297443 6.40249757727735 4.49257375705548 4.55529930935985 5.14128824434381 5.6845608094509 6.34420607987347 5.15534936161687 4.91488999321837 5.38080694277382 5.06433189849335 5.86985722531108 4.87975430813482 5.12756575801925 4.96033042107458 5.09130733156325 5.33301399579085 5.17263465874258 7.64095437824827 2.59979625578436 6.5805694349815 4.03287503074016 4.74881075058205 2.59979625578436 6.22563981564301 6.29300074833521 5.19149274648972 5.60276391132367 5.77991817713589 4.63714155026437 5.25654447849798 5.86343027999587 6.15996608521093 5.4877855600663 4.81111689527169 5.11976345773658 6.12118460263148 5.28934310660862 5.95905659407796 6.53859088450796 4.96003727418031 5.95985543728361 4.63276571442267 6.25758377264232 5.43309419886595 4.67721103811894 5.70563274249314 4.46240418452678 5.22029322904978 6.07228573192082 4.79808129532899 5.62096938956059 5.57200278751795 6.83097669583327 5.99303934119373 5.58315114143766 6.19666396277383 5.73494183397823 5.69269588124093 5.23574952703981 5.62606992516461 5.65261415678187 4.46933992480537 6.06209245538494 5.44896376527657 5.33667938185731 4.45556705332183 4.56550995443617 5.66194356517489 5.41713789459296 5.88932970795149 6.12533753755921 4.47308998481192 5.80862047248919 6.29810233225112 5.48419947222614 6.08700911194393 5.80846255364174 5.8754900772189 6.32410013368687 5.41074668119109 6.23155522836867 5.19061462281382 4.72963692121701 5.72624726538264 5.17781133737243 6.60545583503241 5.05247134773281 6.30422872084727 3.85101636034392 5.70003298579443 6.17489875829976 4.31781713565276 6.24044887107596 5.43678891786783 5.34756914848832 5.89139069174285 6.69568372763027 5.05585149993751 5.83744763838855 5.68171935247045 5.07713163057414 5.44515743864917 6.56879341521122 6.23530715716984 4.93578006322342 5.41672588319586 6.13075647487151 5.55137697695334 5.6937212587665 5.54234154808627 5.21562052507412 6.7715886795036 5.21095919884814 7.27823117401745 5.53281530400909 6.16341205881753 6.19746626052658 5.19390996908126 5.91987228312056 6.68434640929392 5.24736411109955 5.61835613659917 4.40103207344144 5.15192923766801 6.51812243203802 5.28477794078744 4.02344476662737 3.83901951323155 5.56670171135398 5.0578427031873 4.568187579236 5.56580300677547 4.64154098076761 5.97801175358469 5.26356580932778 5.65187079480343 6.69277988156218 4.84847800351542 6.0924827727952 6.74516286345646 5.4249780724864 6.07170241978165 5.09921640046376 6.05018441125076 5.83337632444313 5.60205443628545 5.82958061139121 5.77227808042859 6.09291827113812 6.30991395543845 5.59432927453077 6.32548464821801 5.48088945065609 4.82004566669148 5.17800568023844 5.17729634499744 5.69960948471994 5.53586695192892 5.5801610997066 5.17075776092182 5.33479961726208 5.49572495351082 4.39183815085706 6.02066752714323 6.12142056435558 5.38194587391361 5.86888522762558 5.67252525182768 5.72180433777287 6.54556595179731 5.37691614666798 6.10455245385949 5.03445823262702 5.88062893066046 6.12257931119545 5.24555661723313 5.71395915351607 5.1217606159659 5.32743444914827 5.90762324818394 4.95923035937818 6.4332558519351 5.24078951452773 4.63247784858609 5.75669544512671 4.32045571755676 6.37446584540298 5.46739558084478 5.62096695343057 5.83834317658008 4.23335883399656 5.63212529161717 7.02808592173038 4.5449577896294 5.79494779785457 5.30465896455789 5.48988356342897 6.5140917223853 5.09696047072261 5.43846308275631 6.25782803102171 5.40570389691196 6.30757797115299 5.7579450214334 6.30754647198215 6.7282920769711 5.15334595748281 6.05006622607143 4.57559881655126 7.21523155534219 6.01325541616435 6.42237383141783 6.13559256909138 4.77053275493191 6.29449520019248 6.08699812102577 5.81304956794052 6.38813109212401 5.18058693207289 7.03795121569532 5.32172854031032 5.64448487205377 6.84060978984621 6.21296231889069 5.62399744150739 6.39096724709828 5.1003482247605 5.41183478343059 5.59835098202231 6.033242833789 5.74174600584332 5.88562630969864 5.95593082508069 5.71714978644963 6.54147228248457 6.21804626556691 5.47563013648604 5.77111480754318 5.28336600684521 5.10780624251089 5.8614845564498 5.18703492119976 6.98594716146197 4.90494329034494 2.59979625578436 4.44890126692422 5.15888063434543 5.82399236477873 5.64710700107364 6.12747171075909 5.3614514704008 5.02306395605383 5.44197618807078 5.67791369431432 6.48924824687045 5.50761919476313 6.49868988785905 5.72440515974775 4.45286013656279 6.29363301620946 6.27227075526833 5.29492015715611 6.8395879743802 6.25954846100114 5.48210569036016 5.45147283072295 5.75212299175058 6.77918915815967 5.04624114485497 6.41651193958701 6.33048041001147 5.77969200812961 6.71720704428107 6.43821361231624 6.64429075424888 5.22378832116665 5.66813901882745 5.76375688268983 5.21891182667878 6.59657946732758 5.40765578760815 6.30975349329252 7.04536618735938 6.18064224836147 6.50185653103526 5.33260794821011 5.85576733866598 6.39906462566611 5.53517377705866 5.57520717853735 6.47823815765368 5.99762400406608 5.40866029600569 6.6285576546955 5.53705886602934 6.09858831186067 7.02633176231951 5.93976082060008 6.16136211604233 5.4912900075381 7.18421357543248 6.25620400955047 5.79944639447987 6.50907896807514 5.37014574971309 5.74590123405393 6.05648286155111 5.73265893011753 5.66454539671568 5.58692761004976 6.13789751050457 5.90185094671312 6.32922173625291 6.17064995199924 4.79111838641796 2.59979625578436 4.94156638187161 5.96501318606564 6.20811810067548 5.09047529130498 5.95345493113414 6.07114368689374 5.68496726524026 6.13192395788558 5.12420637072029 6.63268384633136 5.46677356885965 5.52264134233636 6.69276432865534 5.12771829705894 6.98768365470536 7.18744151737766 5.60651711744027 6.01508156582207 4.72921576481272 5.40012973620171 5.68623021879542 5.68832059194802 6.50062971665285 4.88317435380111 6.0620113293956 5.37295755161229 5.05833373695292 5.65587461871765 5.55678664417877 6.07463666341109 6.00409817810081 6.60057753494209 7.01480532405197 6.2254129096096 5.65344797380159 6.28179887999578 5.62889646981867 6.48864804337441 4.98568716527776 6.45012127308234 5.67566347218825 5.45107392024275 4.98238337068719 6.00113004430667 8.68288090823479 2.59979625578436 7.73892166096355 8.17683375749438 5.64279221925225 6.22878530313026 5.45531454615924 5.56522210473383 6.70888586889403 4.95552703666799 5.82796798083394 6.02639430508295 5.42317086827028 6.39908159529738 5.4890705862318 6.05877657577295 6.3861280382242 5.00658218445347 6.29506786293187 5.42672866720975 6.08315870163382 6.9391198566585 6.14509291948886 5.89633992416327 6.3631652924409
Manes.05G021900.v6.1 2.59979625578436 2.59979625578436 3.03047684732533 3.12519089239347 2.59979625578436 3.55072321097309 2.59979625578436 2.59979625578436 2.59979625578436 2.59979625578436 2.59979625578436 3.04561120384308 2.59979625578436 2.59979625578436 4.13386566620745 3.38469515100924 4.48186500975861 2.59979625578436 2.59979625578436 2.59979625578436 3.64676774902138 3.25601641733816 2.59979625578436 2.59979625578436 2.59979625578436 3.29982034827609 3.56341288661491 3.92507092375754 2.59979625578436 3.34471773959398 2.59979625578436 4.10758410181633 2.59979625578436 2.59979625578436 3.14570398518928 3.16878379002956 3.16493055238067 2.59979625578436 2.59979625578436 2.59979625578436 3.83619006804271 3.48818612228433 3.18911703177846 2.59979625578436 3.6225462550542 2.59979625578436 3.52617709414591 3.1556293923897 2.59979625578436 2.59979625578436 2.59979625578436 3.25791388366613 2.59979625578436 2.59979625578436 2.59979625578436 2.59979625578436 3.6109959391733 2.59979625578436 2.59979625578436 3.14040437654277 2.59979625578436 3.13655648183482 2.59979625578436 2.59979625578436 3.69089779392592 2.59979625578436 3.71564452659676 2.59979625578436 2.59979625578436 3.66434419373759 2.59979625578436 3.34668547899646 3.13708551334606 2.59979625578436 4.35439551718836 2.59979625578436 2.59979625578436 2.59979625578436 2.59979625578436 2.59979625578436 2.59979625578436 2.59979625578436 2.59979625578436 2.59979625578436 2.59979625578436 2.59979625578436 2.59979625578436 2.59979625578436 3.01907165093939 3.03309729085306 2.59979625578436 2.59979625578436 3.11194123837751 2.59979625578436 2.59979625578436 2.59979625578436 2.59979625578436 3.52803227847844 2.59979625578436 3.2175151466054 2.59979625578436 2.59979625578436 3.31634635312898 2.59979625578436 2.59979625578436 2.59979625578436 2.59979625578436 3.30468717862715 2.59979625578436 2.59979625578436 2.59979625578436 2.59979625578436 2.59979625578436 2.59979625578436 2.59979625578436 3.54772472454507 2.59979625578436 2.59979625578436 2.59979625578436 2.59979625578436 2.59979625578436 2.59979625578436 4.18043679180018 2.59979625578436 3.21041768747788 3.52116708325194 2.59979625578436 2.59979625578436 2.59979625578436 2.59979625578436 3.19609879642221 2.59979625578436 4.16059130511255 2.59979625578436 2.59979625578436 3.44340296313251 2.59979625578436 3.65903663435232 2.59979625578436 3.70176467234202 3.13589789482968 3.1779458868114 3.39336865034197 2.59979625578436 2.59979625578436 3.09448431999199 2.59979625578436 2.59979625578436 2.59979625578436 2.59979625578436 2.59979625578436 2.59979625578436 2.59979625578436 2.59979625578436 2.59979625578436 3.26459823700284 2.59979625578436 3.33759702162212 2.59979625578436 3.11353869906184 2.59979625578436 3.04070355142447 3.87628243203352 3.07587858392687 2.59979625578436 2.59979625578436 2.59979625578436 3.73843338375418 2.59979625578436 2.59979625578436 3.17915297907334 2.59979625578436 3.75268355076772 2.59979625578436 2.59979625578436 2.59979625578436 2.59979625578436 3.61197994694732 2.59979625578436 2.59979625578436 3.96904096430687 3.04244381450743 3.02883382542909 2.59979625578436 2.59979625578436 4.04826872496311 2.59979625578436 3.68006359193551 3.14070663490831 2.59979625578436 3.57423272988652 2.59979625578436 2.59979625578436 4.27776866776854 2.95967134658604 3.00601590298794 2.59979625578436 3.35732401866502 2.59979625578436 2.59979625578436 2.59979625578436 2.59979625578436 4.37805582473445 3.67626005406393 2.59979625578436 3.47906877077808 2.59979625578436 4.29273045318865 4.04417016622125 3.33933551687308 2.59979625578436 3.11572183528983 3.73616914873223 4.93529050072105 2.59979625578436 3.00967619553112 4.25308974748042 3.1364641154621 2.59979625578436 2.59979625578436 2.59979625578436 3.07737644082094 2.59979625578436 3.59935003669032 2.59979625578436 2.59979625578436 2.59979625578436 4.22027045302236 2.59979625578436 2.59979625578436 3.0312983665093 3.06852274975295 3.33599306581088 2.59979625578436 2.59979625578436 3.12874083925188 3.05800329061214 3.43823763246653 6.32423154766034 3.14997929703986 4.80702159924297 4.42984251269672 3.0699466230511 6.40378130004137 2.59979625578436 3.51236062960917 5.25425058268032 2.59979625578436 6.07474590189906 2.59979625578436 4.06229481865297 5.7562678412964 2.59979625578436 5.153345466691 3.18614183435273 3.83472820491349 2.59979625578436 2.59979625578436 4.56937232494758 2.59979625578436 3.23544690453558 5.4596897226182 3.61779196529466 5.14903911005656 3.07878727232066 3.61488002674324 5.78010966184139 3.17356662868593 5.64775399921056 3.415894803482 3.95245039402905 5.54036770646809 3.36821729632826 6.39304741837896 3.52565598760109 5.60979176771656 4.36927114055613 2.59979625578436 2.59979625578436 3.84501639756676 2.59979625578436 2.59979625578436 3.39696096412707 2.59979625578436 2.59979625578436 2.59979625578436 2.59979625578436 2.59979625578436 2.59979625578436 3.07327005296684 3.17749061347233 2.59979625578436 3.56402233026117 2.59979625578436 3.34567679932435 2.59979625578436 2.59979625578436 3.86141827164865 3.42317760654825 3.58401163972517 2.59979625578436 3.12883395539949 4.17704803998855 2.59979625578436 4.29857205127071 2.59979625578436 2.59979625578436 3.73104172527703 3.95544129396137 2.59979625578436 2.59979625578436 3.1486359026078 4.21715064393685 2.59979625578436 3.24569782192461 2.59979625578436 2.59979625578436 3.45416095825858 2.59979625578436 2.59979625578436 2.59979625578436 3.34573460342168 3.97462826926992 2.59979625578436 3.2895478140268 2.59979625578436 2.59979625578436 4.9351035469854 2.59979625578436 3.39636825993239 2.59979625578436 2.59979625578436 2.59979625578436 3.25434752792638 2.59979625578436 2.59979625578436 2.59979625578436 3.3839879457408 3.35678698172305 3.29403745424245 3.6664459749372 2.59979625578436 4.47085516108398 3.84804290290565 4.46522792227272 3.36370173476972 2.59979625578436 3.96357756350249 4.00747722530152 4.70258545404062 2.59979625578436 3.10020146374746 3.15916706065669 3.45245990967003 2.59979625578436 3.08587502403935 2.59979625578436 3.51044221122479 3.37363417613735 3.81465209650602 2.59979625578436 2.59979625578436 4.1830103381962 3.19836810956745 3.86144261009251 2.59979625578436 2.59979625578436 4.34118150356424 3.69619395184967 3.16047819545527 2.59979625578436 2.59979625578436 2.59979625578436 2.59979625578436 2.59979625578436 2.59979625578436 2.59979625578436 2.59979625578436 5.7029943680365 2.59979625578436 2.59979625578436 2.59979625578436 3.17468152259091 2.59979625578436 3.09253880012922 4.06654012339331 2.59979625578436 2.59979625578436 4.69573767544841 2.59979625578436 5.59119686536624 2.59979625578436 4.53910259643162 5.21305027915354 2.59979625578436 2.59979625578436 2.59979625578436 4.93105324498025 4.79436101604672 4.62999287782196 3.75208894865734 3.54039886021135 2.59979625578436 4.51155812955566 3.7145258854749 2.59979625578436 3.47516363191189 2.59979625578436 2.59979625578436 2.59979625578436 3.74177090403687 2.59979625578436 2.59979625578436 3.04794204847268 3.25899884065111 4.41508978927913 3.09650342821345 2.59979625578436 4.40647631482466 2.59979625578436 4.77709451585057 3.77536998505502 2.59979625578436 4.25911027273115 2.59979625578436 2.59979625578436 2.59979625578436 2.59979625578436 2.59979625578436 4.15424656868395 3.61077221681272 2.59979625578436 3.07202167120568 4.11563452792778 2.59979625578436 3.85015556044826 3.08920714372086 2.59979625578436 3.89507257419452 2.59979625578436 3.46018629838077 2.59979625578436 2.59979625578436 3.76287120541303 2.59979625578436 3.74881062406791 2.59979625578436 2.59979625578436 2.59979625578436 2.59979625578436 3.41089451088101 2.59979625578436 2.59979625578436 3.24203518046687 2.59979625578436 2.59979625578436 3.12551148095829 2.59979625578436 4.42820839796355 2.59979625578436 3.97834542545251 2.59979625578436 3.02358893173204 4.20724247242009 3.25910669545783 4.7850216217993 2.59979625578436 2.59979625578436 4.7995170549181 3.17231317506197 2.59979625578436 4.46552890297856 2.59979625578436 2.59979625578436 2.59979625578436 3.29190677361545 4.38432347080654 2.59979625578436 3.04937180421191 4.518795366669 3.1782393393218 3.90848178259655 3.13368629208698 2.59979625578436 4.29001880433321 2.59979625578436 2.59979625578436 2.59979625578436 2.59979625578436 2.59979625578436 2.59979625578436 2.59979625578436 3.05152976655718 3.76737684440914 2.59979625578436 2.59979625578436 3.5616432665304 2.59979625578436 2.59979625578436 2.59979625578436 2.59979625578436 3.17435855558807 2.59979625578436 3.58227561620931 3.50321857761277 2.59979625578436 2.59979625578436 3.10694865309437 3.30262648282872 3.11793268627682 3.11486485550114 3.49823486347591 2.59979625578436 2.59979625578436 5.05717623119356 2.59979625578436 3.36898212416835 3.09168813019347 2.59979625578436 2.59979625578436 3.77494877884267 2.59979625578436 3.21993074199792 2.59979625578436 4.80435164159238 3.38765383122753 3.4521137753102 2.59979625578436 2.59979625578436 2.59979625578436 3.28720428082605 3.39133175835895 3.28280950206751 2.59979625578436 4.8197063058133 2.59979625578436 3.12380631914321 2.59979625578436 2.59979625578436 2.59979625578436 3.48037588270895 3.59600033080899 3.12386348523869 3.66601713775343 3.22180690923061 2.59979625578436 4.7749374393983 2.59979625578436 2.59979625578436 3.52271871871532 2.59979625578436 3.32506186180071 3.0284462862932 2.59979625578436 2.59979625578436 2.59979625578436 2.59979625578436 2.59979625578436 2.59979625578436 3.07812638981679 4.06582935493575 3.76896098642364 2.59979625578436 2.59979625578436 2.59979625578436 3.02196137564689 2.59979625578436 3.72313740150032 2.59979625578436 2.59979625578436 3.35805347339294 2.59979625578436 2.59979625578436 3.10040922476677 2.59979625578436 2.59979625578436 3.53996910997867 2.59979625578436 2.59979625578436 2.59979625578436 3.46235777925282 3.49523953514564 4.39289283435705 2.59979625578436 2.59979625578436 5.57872744377433 2.59979625578436 2.59979625578436 2.59979625578436 2.59979625578436 3.25879465846468 2.59979625578436 3.27099546505006 3.12826845074903 2.59979625578436 3.20491354779203 2.59979625578436 3.31429537738927 2.59979625578436 2.59979625578436 2.59979625578436 2.59979625578436 4.20370800501662 2.59979625578436 2.59979625578436 2.59979625578436 3.23035530106182 2.59979625578436 2.59979625578436 2.59979625578436 2.59979625578436 2.59979625578436 2.59979625578436 2.59979625578436 2.59979625578436 3.14332354224269 2.59979625578436 2.59979625578436 2.59979625578436 2.59979625578436 3.11863948399305 2.59979625578436 3.78408828162141 2.59979625578436 3.21867299731733 3.22322736688131 2.59979625578436 2.59979625578436 2.59979625578436 2.59979625578436 2.59979625578436 2.59979625578436 5.0374023038791 2.59979625578436 2.59979625578436 4.59625364821975 2.59979625578436 2.59979625578436 2.59979625578436 3.36223058634014 4.05700328859792 2.59979625578436 3.803218555989 3.23562971642821 3.64820718768316 4.03974821756537 3.31738323501506 3.44986319488193 2.59979625578436 2.59979625578436 2.59979625578436 2.59979625578436 3.06980125949796 2.59979625578436 3.87338178481823 2.59979625578436 2.59979625578436 2.59979625578436 2.59979625578436 2.59979625578436 2.59979625578436 3.37587920586357 2.59979625578436 3.20938411112718 2.59979625578436 2.59979625578436 3.68618486222939 2.59979625578436 2.59979625578436 2.59979625578436 2.59979625578436 3.25257180805638 2.59979625578436 3.85419435765655 2.59979625578436 2.59979625578436 4.70195386256364 2.59979625578436 3.38404745483947 2.59979625578436 3.81194521333395 4.42828541265075 3.27070239318665 3.93812031678581 2.59979625578436 2.59979625578436 2.59979625578436 2.59979625578436 2.59979625578436 2.59979625578436 2.59979625578436 3.80092819596319 2.59979625578436 4.76899373555149 2.59979625578436 2.59979625578436 4.14786376302769 2.59979625578436 4.29452509294461 2.59979625578436 3.12901589028519 4.78207762391824 2.59979625578436 4.01891523046198 2.59979625578436 2.59979625578436 3.79786838197514 2.59979625578436 2.59979625578436 3.79239235682791 2.59979625578436 2.59979625578436 2.59979625578436 4.07445480423067 3.7218804815132 2.59979625578436 2.59979625578436 2.59979625578436 2.59979625578436 3.15933397875847 3.34205936974101 3.82235663168165 3.30313529149927 3.63309973265521 2.59979625578436 2.59979625578436 2.59979625578436 3.16483281905453 4.53349783665393 2.59979625578436 2.59979625578436 4.26206279944081 2.59979625578436 5.39624373488535 2.59979625578436 5.63371052459358 4.71253122537684 3.21916247304854 2.59979625578436 2.59979625578436 2.59979625578436 3.79715836338657 3.67780851228293 4.50524033334421 3.06320104111917 2.59979625578436 2.59979625578436 3.57226173833166 3.35595282582116 3.0292052725966 2.59979625578436 2.59979625578436 3.13232547685039 4.31270874083085 2.59979625578436 2.59979625578436 2.59979625578436 3.63929620480223
Manes.05G022000.v6.1 5.59730421318374 5.05501740459808 6.11446019410523 6.22958717943272 6.46528778776483 5.39909884186497 6.3331582312079 6.25463324724702 6.4888825089997 6.75955688655813 5.27994650779987 5.49672779995025 5.82131430855072 6.39454628830871 6.06082546742508 6.10007811478752 6.81574400725353 6.4495519302998 6.75701571899449 5.72464901586894 6.84792706935339 6.10874031879679 5.81818801721595 6.30540343074133 6.45419402151368 5.33348373374121 6.66632605276509 5.57151967614502 6.38371790527209 6.29606635606249 5.9141245589574 5.60913822941372 5.65205516038201 6.69953953505026 6.46149550246419 5.60351034576898 6.45976232538264 6.61134687087981 5.34824383107674 5.9056059642198 5.84846305605314 6.4031928742209 6.01996475298978 7.20665250339732 6.5431026845191 5.72972839592105 6.40899483240588 5.6602290594109 6.60589760199482 7.19737735548685 5.74963167015821 6.12923898864955 5.66322179348862 6.30411684136227 6.82117765263548 5.93838016335521 6.76454186289413 6.52372209219726 6.36885763431652 6.93141962084148 5.08896233257661 6.23457665059376 5.72766898360293 5.50880681331723 6.04669231408667 4.71947871896304 5.71119643024539 5.69501632216992 6.19363998371075 6.81765807641526 4.81794734407328 6.31792438249671 5.35743804225043 4.68113159220027 7.8751448411501 5.85343378062351 6.37042515053837 6.38105915487932 7.4805181901957 6.72747672417976 5.6012177180855 6.01805894565078 6.09266197711288 6.72236609332591 6.61945697316628 5.731198611567 5.63230914539608 5.38488062216022 6.92655395550012 6.62646229013898 5.5740858803567 6.20302588781343 6.69537819396215 6.40436877537711 2.59979625578436 6.2468208024726 5.30061239391301 6.37234825785521 5.72220952495777 6.26858858460497 6.03516049520926 5.5105305045463 5.7598273888429 5.63507861654359 5.12862405186618 6.79795833446635 5.1786881717531 5.63708302390117 6.00010377931899 6.14497047351201 6.19092088038001 5.64329658414804 5.19861349047571 5.8603156960619 7.41172583796575 5.97913493059016 5.95887688101915 6.53443340775201 6.13400028910496 7.52070112665728 6.74260174253886 6.38494805178774 6.17468775498065 5.79540064308193 6.61879319791467 6.33496920322072 5.67027116425707 5.92569659942181 5.74645839569592 5.99821017347769 6.13806442226779 5.44538061663543 5.86747227324132 6.38373748807912 8.13224161788905 6.11207478163423 5.59312002809319 5.71233028468677 5.7332229427369 6.81958262756198 3.97383814086129 5.4870342083248 5.72267723598898 5.63427138101769 6.40486176053305 5.84673024829823 5.70969231258048 5.54576734569145 6.66999308630184 6.75329802676817 6.9781693567917 5.75077802134149 5.87542759497185 6.33919100494788 7.13282899074878 5.52497606064844 5.80542456429352 5.44918218936714 5.8730554784352 6.61442211288021 6.56598088088819 5.13096984926567 5.46615053319362 6.07758775237778 6.6982407642532 6.58905286213635 6.30223531651869 5.80392242875979 6.05100434830062 6.54002395265113 6.39258194625054 5.00779586245976 6.05013059323139 5.9425858979266 5.85121944686686 5.93127740657848 5.40126745282272 6.27990341031418 6.16980534755362 2.59979625578436 6.23586860608747 5.55465179287697 5.98622483210111 6.03950379097621 6.42254532073569 6.23959683746569 5.76392633611949 6.00829958826962 5.83736419937752 6.53619425700426 5.76908346288173 5.9018436224549 5.5861423515786 6.57581134290543 6.56639199157843 6.77497193818838 7.0692647978713 6.6536897015664 6.46631405943344 6.27348075847865 7.06324901345993 6.96558695862521 6.54421110330607 6.68754106753615 6.27743633864861 6.46505382308064 6.59186427135346 6.58335381531011 6.40873971368883 6.22079904757273 6.9563152783958 7.00659835097166 5.7816567579421 6.37351326120761 5.72419484033636 5.68113834503424 6.7731014383159 6.06025326764002 6.32087187378826 6.27909611758525 6.66328465148925 6.62793003100019 6.13696814758512 6.72315151235209 7.29925530053024 6.25195972983183 6.12128149900874 5.70475687117633 6.93088482687172 6.43296082929995 6.6318171126402 5.46647945612031 5.59892897722157 6.89046806178601 6.230341263198 6.54395955432876 6.49234026541486 8.49814438711821 8.95858466495067 7.80379768892614 9.5142669301889 8.24082735547656 8.29772195315625 8.75712332458753 6.87968489021536 8.84298043345229 8.82277702796246 8.75990808819949 8.9522453709361 7.45975960407352 8.68108947516186 8.1687311256517 8.01201022230403 8.04309056804535 7.92739285980139 8.44579431431484 5.83224570338506 8.38119858101168 8.45819272238236 6.64347957073588 9.69717736452817 8.38262232267647 7.90390031754512 9.14613976262391 7.89822908035237 9.0906256911773 8.04445949040896 6.68779311932398 6.78576060201887 6.93917982853108 7.54916553397554 8.43505387730828 8.5085173035634 8.653754464905 7.91830144717307 9.69524329925813 8.10901477261127 7.11875257968409 5.54699547950021 6.22260399746613 6.95512984855042 6.78726405803279 7.079459777762 5.07484653442293 6.09837590369048 6.45399190222344 6.73902629456544 6.79704126593517 5.15114895893821 6.18761559778253 6.20327078444284 6.09921901644132 5.691873572524 5.76616366984239 6.15484770693839 6.0342516485814 7.28322898753285 6.203872023313 5.86178432031098 6.91949746515261 6.00478981732796 6.51858833189381 6.82131427181135 5.64352872661348 6.57889497633934 5.73470708672285 6.02423436443492 6.13820023734055 6.22830993397809 5.67010335275667 6.52345484053807 6.53185863176271 6.58074061863022 4.89173200774179 6.14791162696948 5.96221772761562 5.72589938026614 6.55171546941839 5.31995911361373 6.46604307528006 6.47596545147109 6.12084111255121 6.18871677993695 5.3522684269917 6.25941492914369 6.45906132598143 6.37438319541978 7.16221535613775 5.43872761282451 6.26756701667563 6.28748936764796 6.59255499067647 2.59979625578436 5.46918155584715 6.17666400677304 6.52933675312423 6.22937888268882 6.64190722975497 6.08607002380371 6.07444993284312 6.17583160492626 2.59979625578436 6.63757234382907 5.69065028576849 6.12387587627143 6.68791383192319 6.67753594884308 6.54514167987636 5.54597158125109 6.50627033972577 6.21693016194256 6.68807097538268 6.58065233799483 6.38577416623351 6.35134981402861 6.11378157706042 6.15652856447332 6.48754097341155 7.61416288969203 7.22446000865061 6.60422939424616 6.79698704929619 5.84700663056978 5.35278804095859 6.3850064932661 6.23538431543514 6.6550510116373 6.72782040203459 5.69533850267019 6.36004255671613 6.2181653081229 6.73313991440927 6.36240697645186 6.60948752379543 5.3978050064467 5.61908152839349 6.17270403781723 6.49968641270531 6.77777238074806 6.18950075029637 6.44285033638042 6.80757111070585 6.02692739186834 6.33968336148517 5.97616849425471 5.73425954473615 5.91630593089149 7.14354589410049 6.34171958468178 7.99982503225316 8.12144995441419 7.24525517345094 8.73590767861056 7.54806132143385 5.92608339169252 6.11162538852593 6.61624875691666 6.46693087210798 6.72870419876073 5.64095121435229 5.52295976805976 5.96004473155054 6.89056232164565 6.64806772007022 5.92974346704692 5.85721370076945 5.93061329403852 6.78859193511442 6.68869318204424 5.82912505654559 6.2412671117171 5.98408370264411 5.64792703404764 6.6123166575982 6.14657548336786 5.93271009389321 5.92760138974548 6.45193134363312 6.14313936097614 4.46240418452678 4.77709451585057 6.78730430873772 6.38431973216833 6.39090857366717 6.40467272390553 6.70074268722119 6.80399604809488 5.99964643040289 6.98604994623602 5.50442143095686 5.71444941077932 6.01388573827157 6.45483271036555 6.27854370365654 5.78878404211356 5.97507794428715 6.34697764913223 6.87834161140085 7.06697948351072 5.66445370186375 6.17622970169223 5.68526778380756 6.78051304264711 6.2887477101437 5.34226527856051 5.74105465690185 6.3690331686698 6.61610502256213 4.79268532281215 5.6036186304232 5.75661137085325 6.49256505957588 6.09494154850754 6.3118556677416 6.72471534076198 5.97419432472968 6.06436194139081 5.83166741943397 6.84648998051004 5.77437088189678 6.39522269123676 6.57665913429655 6.00535396211128 6.5599100134302 5.70034184980396 6.48082084162338 6.02141200850244 6.61334580319615 5.96968450744384 8.27798708913208 5.69107423954226 6.27219010415091 6.28264273229573 6.11176046791536 6.57204054970318 6.1709964224894 5.83453027648295 4.93578006322342 6.41415227111527 6.95817774160062 5.64113179474659 6.20795868323622 5.73933249012757 6.16460238094271 7.07812662130243 5.56122379329412 2.59979625578436 5.89506781238503 6.7499363502839 5.74571801006193 5.78511892445611 6.16212877492088 6.52385258662522 7.99024606454046 6.46075508959381 5.58139073442217 5.61821712786228 6.29026578702384 7.98622261093742 6.01954396940469 5.67312813045813 5.93571632001167 6.21947167969969 7.38157118542317 7.04636799769924 6.0070613790542 6.28841430394926 6.31796040778136 7.78828472162651 6.06391601168411 5.51349008968748 5.80682635717542 6.06932773082575 7.25944092000616 7.71902551476876 6.58399743295287 6.90018935837501 7.16496812505557 6.50428632474463 6.22868505054887 6.19455924673461 5.85828789399669 6.23517189834565 7.26065875898896 7.13761390039818 6.51429481711102 6.19641011283041 5.89389661311241 7.2197276842819 6.86828888647401 5.44417260917532 5.99858956606398 5.62785283869138 7.13758079427409 6.89963235518238 5.81530012917995 6.44124922212225 5.82688301864409 6.45691572327198 6.38784582030345 5.8599583634913 5.87926590757515 6.53296745977852 6.74220030250863 6.59139524183586 5.72772793481397 6.28609488535313 6.35723163440326 7.21398730538148 6.69084331805036 7.02889591180095 6.13487049008428 6.21263981206414 5.96974763431847 5.75867201799737 4.72330626636969 5.97197065330248 5.91395721091185 7.02009037953058 6.90799507910404 5.85986820434838 6.76123762735559 6.06936732011608 6.37128335552733 6.75051653361228 6.23682550022599 5.15436029875462 6.28776096390271 6.19837744025793 6.74488499140464 6.65620802515442 5.54227836434825 7.13150674519524 6.55931325821114 7.20028921565343 7.77451371552313 6.02003045487311 5.94850231967888 5.64226892490923 6.60714300802639 7.35485576733222 6.43375298025553 7.57306380221857 5.98186808210898 6.65749288336925 7.29120528130995 5.04587514022709 5.64007787251255 6.51751743822932 6.66196766488705 6.53618216369575 5.68456229154195 5.7956836872757 6.07709679550552 7.29549052693666 7.28373417507937 5.83215691312916 6.23594936437778 7.25840637278083 7.30016747753044 5.69125804731919 6.18377959462316 6.39004206831934 6.40539296976829 5.72131133199187 5.44531987412728 6.06336928251844 6.48532388775436 6.00351283096253 6.88903443116692 7.07858401746051 6.7270382949616 5.43886114405821 6.27959503788228 6.98753733813619 6.92508419984704 6.6160266066148 6.26497647261464 5.50818591661201 7.72930765180994 7.03036264284809 6.56969799163349 6.05058399106783 6.18047121583656 7.69980956992254 6.72866327157554 4.57565548536882 6.48924824687045 5.50761919476313 5.57238226094609 6.85063347674467 6.02260511629909 7.03668723685261 6.75720946488664 7.01205037368262 6.79603592882723 6.42539569248954 6.75542740438116 6.25911551928993 6.30817127256586 8.0222530041217 6.28063249793553 6.84013502949293 6.19476900329969 6.80913024841976 6.25542478113546 6.02551696034511 7.31466174882409 6.00017005000514 7.06756255812533 5.36642556457995 5.9366347127201 6.62543051299237 6.05671158031944 7.31056032267905 7.22551680188684 5.84356494901418 5.66832519039415 5.12378955456286 7.07798442260125 6.67036506018314 6.82434049989237 6.18403735626244 5.87609856776154 6.31765983835497 6.31430621774349 6.67013413900178 5.60760401484179 6.22917854608939 6.62573927651941 6.56730420133318 6.96362589665485 4.97092624740695 6.40727930293627 6.20710548157786 6.52683523899418 6.87805819374401 5.80372673312816 6.34760441991272 6.33356024137901 7.41538396707612 6.39831310651252 5.77698835140186 5.64093134885145 5.48840179658794 6.32922173625291 6.17064995199924 5.49469789505205 6.23808933028928 5.61150442277545 4.79587404593374 6.50677533880873 5.0333482112351 5.05875865010057 5.70859909210713 6.52034159315113 6.71208705373114 6.0687887274388 6.01492437404348 5.25599782404318 6.32431655641085 6.44752154497412 6.22435023809717 6.04282741031388 6.81305511031898 5.88830764880614 5.77695958755126 5.96344397413954 5.74074654796305 5.83788823679132 5.58710931205574 6.76198415591413 5.7259715216779 5.40349181964452 6.24605408112802 6.92748820733074 7.34233524032168 6.02574780947599 6.37020952856766 6.00409817810081 7.67728423446883 7.0440229196776 5.90704629908893 6.12945853428601 5.57132738043058 6.34923153226963 5.40414706376904 5.89577084422595 5.65278776835691 5.76552426364338 7.51766885349207 6.23615697958669 6.1472987138576 8.66267187479776 6.43789717432484 8.92396961585636 8.45374559474868 5.50303489183436 6.11077021856979 6.45904605470012 7.14651376790758 7.14132714433712 6.44843984051297 6.9370013922379 6.8723447895967 6.7742670766576 6.18556222116635 5.20434423412522 6.46561171092506 6.32870066567868 7.41489329915839 6.81369315697625 5.58846472723652 6.16876199147989 7.18912137237671 6.49063464676499 6.94197569123024 6.46105191291294
Manes.05G022100.v6.1 2.59979625578436 2.59979625578436 2.59979625578436 3.33882252641644 2.59979625578436 2.59979625578436 2.59979625578436 2.59979625578436 3.23690244174881 2.59979625578436 2.59979625578436 3.04561120384308 3.32888032498958 2.59979625578436 2.59979625578436 2.59979625578436 2.59979625578436 4.58180910017937 2.59979625578436 3.52689480351742 2.59979625578436 3.52016582779557 3.13138655775315 3.03555783025232 2.59979625578436 2.59979625578436 2.59979625578436 2.59979625578436 2.59979625578436 2.59979625578436 2.59979625578436 4.31783429356664 2.59979625578436 4.1156567015998 3.14570398518928 2.59979625578436 2.59979625578436 2.59979625578436 2.59979625578436 3.15137780479602 2.59979625578436 3.37212247467824 2.59979625578436 4.52794582638383 3.44051830746251 3.20086796870012 2.59979625578436 2.59979625578436 2.59979625578436 2.59979625578436 2.59979625578436 3.06715486812035 3.1269057721942 2.59979625578436 3.30273000440967 3.55678748547211 3.32198498486787 2.59979625578436 3.70500796502859 3.35998747224409 2.59979625578436 2.59979625578436 2.59979625578436 2.59979625578436 2.59979625578436 2.59979625578436 2.59979625578436 2.59979625578436 3.4930121375438 2.59979625578436 2.59979625578436 2.59979625578436 3.13708551334606 2.59979625578436 2.59979625578436 2.59979625578436 3.12344627707087 3.06039705082243 2.59979625578436 2.59979625578436 2.59979625578436 2.59979625578436 3.17512532819144 2.59979625578436 2.59979625578436 2.59979625578436 2.59979625578436 2.59979625578436 2.59979625578436 3.21031646516765 2.59979625578436 3.37075857297035 3.32037428677871 3.10301656909335 2.59979625578436 2.59979625578436 2.59979625578436 2.59979625578436 3.03047401906305 3.03824441707797 3.54572385788315 2.59979625578436 3.10904969198695 2.59979625578436 2.59979625578436 3.11766270619839 3.25897070105676 3.17721740656458 3.01650372679633 2.59979625578436 3.58288439614787 2.59979625578436 3.23406369003861 2.59979625578436 2.59979625578436 2.59979625578436 3.50961898163241 3.097772256188 3.17519681097436 2.59979625578436 2.59979625578436 3.13872541349518 2.59979625578436 2.59979625578436 2.59979625578436 3.25674191122001 2.59979625578436 3.6503738896489 2.59979625578436 2.59979625578436 2.59979625578436 2.59979625578436 2.59979625578436 3.0891275296357 4.6496055046137 3.2005024480778 3.23404875933684 3.5512943216041 3.11715769885859 3.55969412797435 2.59979625578436 3.50513210186605 3.39336865034197 3.03461879545996 2.59979625578436 2.59979625578436 2.59979625578436 2.59979625578436 2.59979625578436 2.59979625578436 3.18241641221583 3.17781093920006 3.29913367952584 2.59979625578436 3.59666499419307 3.41052235213113 3.13846362547094 2.59979625578436 3.26880893046291 2.59979625578436 3.85466741170225 3.04070355142447 3.13501077494869 3.27009222077054 3.5701883979893 3.12023197235027 2.59979625578436 3.07465554562221 2.59979625578436 2.59979625578436 2.59979625578436 2.59979625578436 2.59979625578436 2.59979625578436 2.59979625578436 3.06457845309048 2.59979625578436 3.48071335577149 3.08843871467039 2.59979625578436 2.59979625578436 2.59979625578436 2.59979625578436 3.15566167985817 3.19004403745022 3.13068999412181 2.59979625578436 2.59979625578436 2.59979625578436 3.21065778610885 2.59979625578436 3.35169926356515 2.59979625578436 2.59979625578436 2.95967134658604 3.78856771514436 3.56747809674052 3.35732401866502 3.92440086533052 3.31135537628347 4.04091581987876 4.1595829953449 2.59979625578436 3.67626005406393 3.61677307627576 3.82542006230712 3.73353982866647 3.22829425332205 3.64153521949759 3.02986544421834 3.90388365739631 4.01002353899641 3.73616914873223 3.75117470822895 3.23226733660521 3.17753729138824 3.30524536803394 2.59979625578436 2.59979625578436 3.62527782849285 3.87159317967938 3.74469268855702 3.38420121746441 3.85008759048063 3.89782986422646 3.56356945436749 2.59979625578436 3.35455894485225 2.59979625578436 2.9870565861914 3.34176463353204 3.06852274975295 3.49674835093757 3.2879594338573 3.35832488643014 3.64088381960222 3.5051384300408 3.89979400114707 3.19240955863012 4.00773958451904 3.85784711651453 2.59979625578436 3.0699466230511 3.64407670953844 3.08827779899346 3.51236062960917 3.17150791081674 4.04608761789329 3.12024369940562 3.25014544349024 3.51862563651096 4.20265781854112 3.73114165719934 3.42568183089218 4.04394589704995 3.9274285819072 2.59979625578436 3.75264978833542 3.14550218000467 3.85685271894689 3.97949785204621 2.59979625578436 3.61779196529466 3.23387456029662 3.07878727232066 3.32481310418497 3.25686325425202 2.59979625578436 3.76993209506102 2.59979625578436 3.35931070899168 3.68464331108315 3.99895293395144 3.84748470704583 4.02970866209538 2.59979625578436 3.38102029954925 2.59979625578436 3.79793381884116 3.05198833785288 3.58438008621207 3.35219443992066 4.37839303496734 3.88284596492087 4.47578712364571 3.02532496867072 4.80463823410543 3.56237904458978 3.5889364573987 3.41276326438424 2.59979625578436 3.62078637969324 3.94020538747076 3.19546030758457 3.95987610933126 3.80697767267781 4.42497235891159 3.67528607409489 4.09356781758957 4.24684371271038 3.61031590638691 2.59979625578436 3.53974293861542 3.45735620413597 3.56674635887428 3.79469870865205 3.66435385101226 3.73104172527703 3.22373713132186 3.36724785466784 4.19806857068856 3.67878321099794 3.5355313654343 3.43497551468937 2.59979625578436 3.24667302101243 3.74821834779386 3.92356263648021 3.70695848093967 2.59979625578436 3.43504416208772 4.67817418399938 4.33594884919632 3.48210799648643 4.21912003309278 3.53367633021917 4.34287252424225 3.2878030887128 3.20150989367274 3.39636825993239 3.55720716581145 2.59979625578436 2.59979625578436 3.51786239715108 2.59979625578436 4.23613370543252 3.9019430405112 4.27862832628561 2.59979625578436 3.44610527326197 3.36241783843061 2.59979625578436 3.64827329451709 4.55035571477861 3.85008500517609 3.36370173476972 3.45140772308329 3.26109012879803 3.61411445291512 3.40050620406403 3.25721121744889 3.88724372928017 4.28272686269431 3.20704156102309 3.4117013907922 3.66732780932737 2.59979625578436 3.51044221122479 3.6817973704571 3.55151856183859 4.15712744290968 4.69086339804296 2.59979625578436 3.19836810956745 3.20913638165412 3.0825107763154 3.11937986360436 3.99526236440819 3.38416193941179 2.59979625578436 3.55487327987091 3.33690766491106 3.80321908370672 3.09519307076167 3.35883779744775 3.33727037408052 3.84970202500361 3.87848045794075 3.77912624534054 3.44977478267563 4.38329724643296 3.54296666098036 3.17468152259091 3.91442023250596 4.16421157857886 3.77701508256462 3.62430159717881 3.11932334026827 3.53625833947526 3.33541046017207 4.49096732374412 2.59979625578436 3.34578888067279 2.59979625578436 3.68348548293683 2.59979625578436 3.39262644786142 3.12088499837687 3.62280837559436 4.2627139023923 3.42512101143509 3.37221118168512 4.22545807574208 3.69848075669755 3.39758033565916 3.52542129662251 3.66411922568851 3.32860106906141 2.59979625578436 3.89644567283946 3.54002058805831 4.16484090869436 4.25384370576776 3.75882958048046 3.25899884065111 3.79101118381241 4.03710504564736 3.54703977596284 4.04971950946239 3.72285975990381 3.5901497985518 4.22188531982082 4.44505854693882 3.92710190049959 3.48869614937631 2.59979625578436 4.40999870234295 3.2415469443954 2.59979625578436 2.59979625578436 2.59979625578436 3.75877749998037 3.41065588623846 4.35617210479615 3.30108436898664 3.96164077342337 3.67439298428735 4.1961980985644 4.37885540131911 3.26472095490408 3.70021863252178 3.9513423975978 3.52947891353982 3.76287120541303 4.3655324545693 3.42271491525921 3.2656464759195 4.03145852475667 2.59979625578436 3.53900214202384 3.63820398386121 3.89996312790387 3.82410692028373 3.60331710313577 3.97383342333028 4.30288687413738 3.94873831684893 3.3258524402005 3.07142817417063 3.7714153316878 4.14774567537812 3.23993430627071 3.19701343765189 2.59979625578436 3.25910669545783 2.59979625578436 4.21197208491919 3.82699401076295 3.73256147324259 3.49647393862127 3.19855137885276 3.64502444241967 2.59979625578436 2.59979625578436 3.68393033000572 2.59979625578436 3.58234218278946 2.59979625578436 3.58962165796024 3.37057561147686 3.1782393393218 3.48836367183064 2.59979625578436 3.68422999573073 3.29459327228905 2.59979625578436 2.59979625578436 2.59979625578436 3.25651977128008 2.59979625578436 3.69156864533317 4.04260935394769 3.05152976655718 3.35007378670469 2.59979625578436 3.62970343240219 3.5616432665304 4.2539232495434 3.40083590865166 4.39510104592259 3.32965303865418 3.85326458900264 2.59979625578436 4.11308864338442 3.34135829939782 3.1505585915272 2.59979625578436 3.46951039942522 2.59979625578436 3.6202419437708 3.61437619789413 3.12404357264528 2.59979625578436 3.35798233036586 3.13899408145671 3.29891955515538 3.23026995721046 4.02408101151613 2.59979625578436 2.59979625578436 3.29056662479942 3.51765059569321 3.56952244699675 4.2166985514361 3.80834713963737 3.5589910470301 3.09661102337773 2.59979625578436 2.59979625578436 3.19311762549978 3.56316175631973 3.93939102616413 3.28280950206751 3.36940304494811 3.99734253545325 2.59979625578436 3.74746792533285 4.22065771998121 4.23873990871771 4.14475794596989 3.67036819177417 3.7083712745103 3.49793255112151 3.52822474440109 3.66140025771279 2.59979625578436 3.73505933926542 3.10937730926642 3.54190319695318 2.59979625578436 3.83844866546774 3.831512005212 3.20381007552223 3.09463790016529 2.59979625578436 3.11591032459858 3.43372965785074 3.39613763158741 4.99911877971545 3.54390746209038 2.59979625578436 3.65097381201179 3.22538730893432 2.59979625578436 2.59979625578436 2.59979625578436 3.44336746541449 3.32081634279933 3.40372521807497 3.45055086810467 2.59979625578436 3.1839706467237 4.74399541057762 2.59979625578436 4.39421580350165 3.63668053393566 3.14894040553398 4.23515348862007 2.59979625578436 4.08372120898946 2.59979625578436 3.23796702278507 3.47100709436022 2.59979625578436 3.31295268164799 3.74825229684631 2.59979625578436 2.59979625578436 3.48410114397242 4.00751307854826 3.25879465846468 3.22155548070353 2.59979625578436 2.59979625578436 4.1767194212877 2.59979625578436 2.59979625578436 4.1396949679635 3.12478781716686 3.82615027806396 2.59979625578436 2.59979625578436 4.12845982616448 3.45899228328628 3.37588687910859 3.56365075137554 3.48471841849718 3.79768785708926 2.59979625578436 3.23274696978057 3.8228855532456 3.23836589690278 2.59979625578436 2.59979625578436 2.59979625578436 2.59979625578436 3.46429402943855 2.59979625578436 2.59979625578436 2.59979625578436 3.48916035503885 2.59979625578436 3.448631920834 3.95414086578989 3.46856026701611 4.37127216161527 3.30409561387671 2.59979625578436 2.59979625578436 2.59979625578436 2.59979625578436 2.59979625578436 4.2631278394607 2.59979625578436 3.64182534636077 2.59979625578436 4.28711904250441 4.40561660377299 2.59979625578436 3.36223058634014 3.170552578228 2.59979625578436 3.93630430115781 2.59979625578436 3.7659137442425 3.12734860701425 2.59979625578436 3.02941578193738 3.09747954102011 5.0310489611587 2.59979625578436 2.59979625578436 3.06980125949796 2.59979625578436 3.09452231295659 3.51194589800682 3.18142001825098 2.59979625578436 2.59979625578436 2.59979625578436 2.59979625578436 2.59979625578436 3.3444210447866 2.59979625578436 3.18649476359596 3.45454556694801 2.59979625578436 3.31627055002502 3.62972932026475 3.26993010504482 2.59979625578436 3.06332944846279 2.59979625578436 3.38273842837332 3.2546236740327 3.78809560810359 3.93449173159199 2.59979625578436 3.05627301234867 3.41735742232595 4.59800608212317 3.13842484873088 2.59979625578436 2.59979625578436 3.02276451142146 2.59979625578436 2.59979625578436 3.23817512837546 2.59979625578436 2.59979625578436 2.59979625578436 2.59979625578436 2.59979625578436 3.40540983806856 3.78781078551315 2.59979625578436 3.95530122265723 2.59979625578436 2.59979625578436 3.48455101835497 3.50657944241829 3.24657439596401 2.59979625578436 3.56630584808651 4.35665641725013 2.59979625578436 3.37029531578803 3.36674922290519 3.79767607714606 3.06152639500709 3.47394710612716 4.20932291959874 3.13594984025197 3.2235071789958 3.80703411409898 3.1198917268211 3.83955901297806 2.59979625578436 2.59979625578436 4.12090391249473 2.59979625578436 3.41348554194456 2.59979625578436 3.91632379626202 2.59979625578436 3.15448378042256 3.45040100491848 3.16483281905453 3.89918274348928 3.12439282256448 3.91655510433263 3.91389473505842 3.1359058019152 2.59979625578436 2.59979625578436 3.19153549401571 2.59979625578436 2.59979625578436 3.17452592349132 2.59979625578436 3.63732703474947 3.21122222670659 3.23170429409391 3.14365100473681 3.51516365326081 3.92702060530145 2.59979625578436 2.59979625578436 2.59979625578436 3.0292052725966 5.33324493381767 2.59979625578436 3.34875050887515 3.27961246069983 2.59979625578436 3.75252876380081 2.59979625578436 3.12790887429037
Manes.05G022200.v6.1 2.59979625578436 4.12294770149171 3.20665085371097 3.33882252641644 2.59979625578436 2.59979625578436 3.15816018115106 7.26474481190751 2.59979625578436 2.59979625578436 3.49438284815064 2.59979625578436 8.61894265580358 2.59979625578436 2.59979625578436 2.59979625578436 2.59979625578436 3.80123086013542 2.59979625578436 3.89014654444277 2.59979625578436 2.59979625578436 8.00396871313128 2.59979625578436 3.14413877371066 3.29982034827609 3.3913280554543 6.02941327902704 3.78836439742839 3.34471773959398 3.28513972525459 3.2385184270877 7.72957539895967 3.19522409136653 2.59979625578436 2.59979625578436 2.59979625578436 4.16110391583899 4.05492540605776 2.59979625578436 2.59979625578436 3.04922317902088 2.59979625578436 2.59979625578436 2.59979625578436 2.59979625578436 2.59979625578436 5.30134432292523 2.59979625578436 3.26766221655289 3.11136424535262 2.59979625578436 2.59979625578436 2.59979625578436 2.59979625578436 2.59979625578436 2.59979625578436 5.94044448623905 2.59979625578436 3.14040437654277 2.59979625578436 3.13655648183482 5.29071645582657 5.50880681331723 2.59979625578436 2.59979625578436 3.16805095130771 3.61176125378992 2.59979625578436 3.14104836382465 2.59979625578436 3.45913295495671 5.86476627275596 4.68113159220027 4.96354976747314 2.59979625578436 2.59979625578436 6.93219401486524 2.59979625578436 3.10989770956048 2.59979625578436 2.59979625578436 2.59979625578436 2.59979625578436 2.59979625578436 2.59979625578436 3.05429937403947 3.50982048758402 2.59979625578436 3.34481372870052 2.59979625578436 2.59979625578436 6.48679258162953 3.10301656909335 2.59979625578436 2.59979625578436 2.59979625578436 2.59979625578436 2.59979625578436 2.59979625578436 2.59979625578436 2.59979625578436 2.59979625578436 2.59979625578436 2.59979625578436 2.59979625578436 2.59979625578436 2.59979625578436 2.59979625578436 2.59979625578436 2.59979625578436 2.59979625578436 2.59979625578436 4.31245819589986 2.59979625578436 4.40903198082104 3.13082777262013 2.59979625578436 7.83850370775845 2.59979625578436 2.59979625578436 2.59979625578436 3.09809346900321 5.34350224939175 2.59979625578436 2.59979625578436 2.59979625578436 2.59979625578436 2.59979625578436 2.59979625578436 2.59979625578436 2.59979625578436 2.59979625578436 6.72964623404502 2.59979625578436 2.59979625578436 3.23404875933684 2.59979625578436 5.98984801218175 2.59979625578436 3.13589789482968 2.59979625578436 2.59979625578436 2.59979625578436 3.10567645987634 2.59979625578436 2.59979625578436 2.59979625578436 2.59979625578436 5.63881424190592 2.59979625578436 2.59979625578436 2.59979625578436 2.59979625578436 2.59979625578436 2.59979625578436 2.59979625578436 2.59979625578436 5.71603467249347 3.48059009761494 2.59979625578436 2.59979625578436 2.59979625578436 2.59979625578436 2.59979625578436 2.59979625578436 2.59979625578436 2.59979625578436 2.59979625578436 2.59979625578436 2.59979625578436 3.13618426178944 2.59979625578436 2.59979625578436 2.59979625578436 2.59979625578436 2.59979625578436 2.59979625578436 6.91461993610998 2.59979625578436 2.59979625578436 2.59979625578436 2.59979625578436 8.1973799822366 3.01860929541114 2.59979625578436 2.59979625578436 2.59979625578436 2.59979625578436 2.59979625578436 2.59979625578436 2.59979625578436 3.69550203293633 3.04160865887499 2.59979625578436 3.00601590298794 2.59979625578436 3.13848911460483 2.59979625578436 5.77051530677252 2.59979625578436 2.59979625578436 2.59979625578436 3.23076972745041 3.32619170863699 2.59979625578436 3.53313656870891 2.59979625578436 2.59979625578436 2.59979625578436 2.59979625578436 3.11572183528983 2.59979625578436 2.59979625578436 4.03505488819131 2.59979625578436 2.59979625578436 3.3545076278657 3.77728265014896 3.90659857568367 2.59979625578436 2.59979625578436 2.59979625578436 3.23943786201555 6.73105712677436 3.16305146276653 2.59979625578436 2.59979625578436 2.59979625578436 6.30176054103839 3.20780008800332 2.59979625578436 2.59979625578436 2.59979625578436 5.0190206007922 2.59979625578436 3.05800329061214 2.59979625578436 2.59979625578436 8.96884753371639 2.59979625578436 3.60068947668391 2.59979625578436 2.59979625578436 3.56341988191345 2.59979625578436 2.59979625578436 2.59979625578436 2.59979625578436 5.73895086124641 2.59979625578436 2.59979625578436 2.59979625578436 2.59979625578436 5.87538908095128 3.48593425868481 2.59979625578436 2.59979625578436 2.59979625578436 5.37945619535374 2.59979625578436 2.59979625578436 3.19556340470997 3.04994649852283 6.12087261474042 3.11512830171232 3.4011667831687 3.17356662868593 2.59979625578436 3.26904104433001 2.59979625578436 2.59979625578436 2.59979625578436 2.59979625578436 6.78935893012985 2.59979625578436 2.59979625578436 2.59979625578436 3.79793381884116 3.23672803855937 7.50303513576794 2.59979625578436 3.16701465435691 3.58284287608087 3.41008409776741 3.02532496867072 4.22737692092062 3.56237904458978 3.46047366396977 3.07327005296684 3.73352168770383 3.79844177946721 3.39183450236513 3.76747073748049 3.34567679932435 6.56045297428075 4.2516320753425 4.15569464645512 3.74944109507207 3.58401163972517 4.84877124490413 4.39907587562559 3.27020841900006 3.45735620413597 3.16495280147876 8.66918559382418 3.36089001473455 4.60536122604007 3.47556618872314 4.31763172336849 7.45564908207976 4.0938614220217 3.19774625800259 4.00985504736288 2.59979625578436 4.71222835391965 3.18526268121318 3.45416095825858 2.59979625578436 4.45645018623773 7.88609650328449 4.33996055688758 3.58962556786357 2.59979625578436 3.56638868567901 7.24727869360861 3.57079195732032 3.56398633747989 3.20150989367274 4.37718614881509 2.59979625578436 4.92303729775514 6.28297791613009 2.59979625578436 4.81108873289546 6.90940347299052 3.7365249355582 4.27862832628561 2.59979625578436 3.57256915919904 3.36241783843061 4.54807081784639 3.13261469345293 2.59979625578436 2.59979625578436 6.87111571843259 3.29842715226595 3.5271669967772 3.76349752466115 3.25631718321301 4.36348106735392 3.88724372928017 4.02977953118524 3.20704156102309 3.97233686017103 8.45256544093198 4.28787025288968 2.59979625578436 3.54211256810747 4.19566382899606 8.87023525718118 3.68598495281727 3.82079001873872 3.44044597459969 3.20913638165412 5.00982716397763 2.59979625578436 3.31762165171637 3.15779812644779 3.70128163420346 3.79554410341797 3.49785141248313 3.80321908370672 3.09519307076167 3.35883779744775 2.59979625578436 8.90330945539261 3.25463556543704 3.02689750774351 3.09522200693535 3.99533169006897 8.46148811343399 2.59979625578436 2.59979625578436 2.59979625578436 2.59979625578436 4.30991954538706 2.59979625578436 2.59979625578436 3.12273955512324 2.59979625578436 6.350357264757 3.03367268315916 2.59979625578436 2.59979625578436 2.59979625578436 9.30850617417665 2.59979625578436 3.19857785665936 2.59979625578436 3.08059389465736 3.54039886021135 3.57041299923972 3.24419192203211 2.59979625578436 3.14025367911579 3.47516363191189 2.59979625578436 3.49033222288615 2.59979625578436 3.74177090403687 3.26461794271564 3.84992470778395 2.59979625578436 2.59979625578436 2.59979625578436 7.99485018276369 2.59979625578436 3.13125931646859 2.59979625578436 2.59979625578436 5.0690435476215 3.71156365949856 3.66234613278062 2.59979625578436 2.59979625578436 6.41897415911927 3.05543704798616 2.59979625578436 2.59979625578436 2.59979625578436 5.68658544127524 2.59979625578436 2.59979625578436 2.59979625578436 3.57995862099293 4.90267125748655 3.69286530377354 2.59979625578436 2.59979625578436 3.10140652150073 3.39871373980224 3.14267566082531 2.59979625578436 2.59979625578436 2.59979625578436 2.59979625578436 3.20412094079488 2.59979625578436 2.59979625578436 3.07216302101005 3.82079898883431 2.59979625578436 2.59979625578436 2.59979625578436 3.3283933415263 6.46293068729691 2.59979625578436 2.59979625578436 2.59979625578436 2.59979625578436 6.19960690833382 2.59979625578436 2.59979625578436 2.59979625578436 2.59979625578436 6.27150784061394 3.1133240832199 2.59979625578436 4.98926728623163 3.19855137885276 2.59979625578436 4.04097565958964 2.59979625578436 2.59979625578436 2.59979625578436 2.59979625578436 3.56431211964338 2.59979625578436 2.59979625578436 2.59979625578436 3.04931507854715 3.87328019098817 2.59979625578436 2.59979625578436 2.59979625578436 6.3811581025713 3.0490669307664 2.59979625578436 3.11516147797062 2.59979625578436 3.09854109867356 2.59979625578436 2.59979625578436 2.59979625578436 2.59979625578436 2.59979625578436 3.14868655853493 3.40083590865166 2.59979625578436 2.59979625578436 2.59979625578436 4.30905012490611 2.59979625578436 3.12701290025836 2.59979625578436 2.59979625578436 7.44821756317832 2.59979625578436 2.59979625578436 2.59979625578436 2.59979625578436 2.59979625578436 3.13896247932804 2.59979625578436 2.59979625578436 2.59979625578436 6.09829006832351 2.59979625578436 2.59979625578436 2.59979625578436 2.59979625578436 7.67359779840086 2.59979625578436 2.59979625578436 2.59979625578436 2.59979625578436 3.46202811036683 2.59979625578436 2.59979625578436 2.59979625578436 3.16296043660998 3.08499272863383 2.59979625578436 2.59979625578436 2.59979625578436 2.59979625578436 2.59979625578436 2.59979625578436 4.24147142930584 2.59979625578436 3.10526400266323 2.59979625578436 3.36210465489817 2.59979625578436 2.59979625578436 2.59979625578436 6.69310183064561 2.59979625578436 2.59979625578436 2.59979625578436 2.59979625578436 3.63151091231973 2.59979625578436 2.59979625578436 3.11591032459858 2.59979625578436 7.04590716575504 2.59979625578436 2.59979625578436 2.59979625578436 3.13403103541172 7.33320566829087 2.59979625578436 3.09490341468928 3.02196137564689 2.59979625578436 3.60939070564545 5.50588546611693 3.91817791121178 2.59979625578436 3.98651762349796 2.59979625578436 8.6218149738843 3.34167827884767 2.59979625578436 3.14894040553398 2.59979625578436 6.48678880255314 3.67117148881194 2.59979625578436 2.59979625578436 3.10783858502086 5.30128941502195 2.59979625578436 3.60066604531036 2.59979625578436 3.42251220363524 2.59979625578436 2.59979625578436 2.59979625578436 2.59979625578436 2.59979625578436 7.46963678883749 2.59979625578436 2.59979625578436 2.59979625578436 2.59979625578436 7.3970419076437 2.59979625578436 2.59979625578436 2.59979625578436 2.59979625578436 5.74174600584332 2.59979625578436 3.28755938414103 2.59979625578436 3.53794707022842 7.52255154082542 2.59979625578436 3.3197901182369 2.59979625578436 3.14237529736743 6.83526446990861 2.59979625578436 2.59979625578436 2.59979625578436 2.59979625578436 2.59979625578436 2.59979625578436 2.59979625578436 2.59979625578436 2.59979625578436 3.47469189890208 2.59979625578436 2.59979625578436 3.30409561387671 2.59979625578436 2.59979625578436 2.59979625578436 2.59979625578436 2.59979625578436 3.52311327369897 6.89490474084122 3.34444953840647 2.59979625578436 2.59979625578436 2.59979625578436 4.40711821045092 2.59979625578436 3.57609868205969 3.64215591805989 2.59979625578436 3.84296024738036 2.59979625578436 3.34182548853577 2.59979625578436 3.20516644634206 3.88060281162688 2.59979625578436 2.59979625578436 3.24766064870577 2.59979625578436 5.40765578760815 2.59979625578436 2.59979625578436 2.59979625578436 2.59979625578436 3.3686302546408 2.59979625578436 2.59979625578436 2.59979625578436 3.64178627644869 3.55337202861871 8.37142798916565 3.20854780368858 2.59979625578436 3.31627055002502 2.59979625578436 7.83091175959826 2.59979625578436 2.59979625578436 2.59979625578436 2.59979625578436 3.06479868293381 2.59979625578436 3.08638207118581 2.59979625578436 3.05627301234867 4.08359351229734 3.15454793880454 3.13842484873088 2.59979625578436 2.59979625578436 6.61973457677133 3.14315768447763 5.37325073172936 3.23817512837546 6.23808933028928 6.66377099631952 2.59979625578436 3.5405384840355 2.59979625578436 2.59979625578436 7.19642437190441 2.59979625578436 2.59979625578436 2.59979625578436 3.11489981915957 5.6836173342573 2.59979625578436 2.59979625578436 2.59979625578436 2.59979625578436 7.92369922745002 2.59979625578436 2.59979625578436 2.59979625578436 2.59979625578436 2.59979625578436 2.59979625578436 3.23503948447659 2.59979625578436 3.2235071789958 4.36625650283796 3.1198917268211 2.59979625578436 2.59979625578436 3.13558510809591 8.7492438575923 2.59979625578436 2.59979625578436 2.59979625578436 3.20476569301684 2.59979625578436 3.3795575152963 2.59979625578436 2.59979625578436 3.1964791051938 3.12439282256448 2.59979625578436 3.37561084007314 2.59979625578436 2.59979625578436 2.59979625578436 3.19153549401571 3.32166868968202 2.59979625578436 2.59979625578436 2.59979625578436 2.59979625578436 2.59979625578436 2.59979625578436 2.59979625578436 7.70140203647373 2.59979625578436 2.59979625578436 2.59979625578436 2.59979625578436 7.83181348125428 3.53635640865754 3.32706199532729 2.59979625578436 2.59979625578436 5.02276232482308 2.59979625578436 2.59979625578436 2.59979625578436
Manes.05G022300.v6.1 4.17183998077708 4.42826423694023 5.00939082245163 4.92721649098937 4.97622557468415 3.92229343905412 4.02736728603004 4.67220719184047 5.23189353060014 4.93040276390638 4.26590112125068 3.89829373058726 4.77542402878503 5.86713292023411 4.74449608891378 3.92863505642227 3.77339051050079 4.25595750004627 4.40967754955672 4.71530009844949 3.93330581446344 4.14601947124334 5.02858981278757 3.93488696197521 4.72542002559068 4.7420484046929 4.21443061264207 4.41789579572278 4.6971799235988 4.62529979767761 3.56031851016587 4.65283723718194 5.06117445537185 5.13617398640887 4.38590499291156 3.95248016206554 4.50824471702389 4.43256995137818 4.05492540605776 4.74971060250164 3.67832315661216 4.95914582844318 4.19564579909757 5.08882590042947 4.46651018997215 3.44390932706295 4.60961541526609 4.86198040577091 4.73895642600873 4.65614277976056 3.91442276629907 4.26257520928987 4.80709561830109 4.97915584010028 5.11041720310227 6.0026290904602 4.92119824833706 4.92609812722825 4.75196685990672 4.15475930425483 3.71856906465735 4.59611741684318 4.77648826028955 5.50880681331723 4.34436282076247 3.78646219893462 4.640465388562 3.88978140955266 4.87083492119769 5.10279881932545 3.20611898545288 4.61273843716737 4.36047793394832 4.68113159220027 2.59979625578436 2.59979625578436 3.74671023303382 4.34219069872163 4.63768944548833 5.21613380655787 3.62413774721054 4.705928148491 3.72904501437955 4.83402252081021 5.18949895049562 4.37694715953731 4.36862933646404 5.0077553546722 4.76957461629234 4.74019883598161 3.70765324548476 4.39310760010764 4.95469163275664 4.9568465805822 5.6713578930303 4.52374476005466 3.79180980994348 4.41331555711298 4.81959431793221 4.8533800213897 5.25432511019632 4.14226299040632 4.60600927711533 4.95916561979936 2.59979625578436 4.63557708542306 4.41602815420535 4.75493052812681 4.2777078951234 5.40880192842752 5.41657855564822 3.9432357747821 4.52547892003348 4.97810413389828 2.59979625578436 4.90123100346765 4.27523653244724 5.25361909162249 5.3049322589773 5.14263339038845 5.44342347248619 3.88469692308632 4.93760578536436 4.90681504668171 4.57335289996447 5.14500535281524 3.64047583210619 4.58685620751371 4.38748088629711 5.13101189265024 4.72757794446937 3.9875246848918 4.75000423480257 4.53697483072694 5.69618591814306 5.50573461633825 3.68169216283373 4.94247161588581 4.09270342522085 5.17650374619948 4.59397129472366 3.9730316781277 4.60951190642314 5.14984478467043 4.77329747052553 4.60206118347005 3.83935978020948 5.07029464366942 4.8716593879854 4.9128248976036 4.95330621454388 3.73412781064583 4.6548160378135 4.75378785238388 5.21859051889816 5.37049057732473 4.48910463378926 4.52008162870961 4.53254696826818 4.80207462068528 5.44315578086058 3.22095379729571 4.7434351139361 5.21387423163499 5.56737144877813 5.16266134349528 3.78663384676346 4.17306915473461 2.59979625578436 4.45674259492893 4.33729279121815 4.29061524656548 4.75990864082742 4.93222420520483 5.20562949745774 5.11025427514525 4.56863170125339 4.52083795290979 4.8637635122203 2.59979625578436 4.20697763614672 3.95472090710856 4.84119820392975 5.38427484773447 5.05037298846424 4.27484046564405 4.05133681080587 4.63750377469262 4.15556250339624 4.67693620890435 4.23146999357207 4.6591360840049 3.24239127858813 4.49345816182589 5.04447084577491 5.33049224573091 5.27722579279388 4.489184033573 5.11034619392357 4.45874846901168 5.53496083453604 5.0730900382247 3.71345399818543 5.1634940742127 4.81147924616411 5.06501415412562 5.84436191784272 3.96481147298388 4.65460893812895 4.87393656325786 5.56640891430587 5.56656500644858 4.73225623988062 5.43152520520103 4.34935635189873 4.91243137989044 4.18915278377082 4.06296943117753 4.54549579850851 4.82765837616127 5.5910872284204 4.85575102798247 4.42148582917775 5.3320783844906 5.50534765125724 5.29507465252407 5.9034565528042 3.65568174542466 5.87583798697903 4.85136118929869 5.28712457201566 5.0425297455848 3.84937861315303 3.77066255425936 4.36675234604389 5.44012434800071 5.1345179468935 4.53434494730975 4.93702853440514 5.1363924200083 5.20560931798438 4.50131182707378 4.42307980795103 4.88034773430748 5.06516591103586 5.03264348432725 5.05313019981569 4.50062035983742 5.19538012714205 5.2019996039162 4.79463122536564 4.3942645431775 3.40975513062506 4.46097660530446 4.57142250538112 5.41712486975398 2.59979625578436 3.88079658635455 4.44974548446327 5.37945619535374 5.07719330398159 4.59937387048818 3.43655961124501 4.30644399764631 3.83485503187906 5.03980668710785 4.8789895458652 3.72609391070597 4.92041878252031 4.61900171837327 4.45342333570481 4.84849833698931 3.99895293395144 4.60155135926993 5.01348025372117 4.56798345664267 4.32198778034751 2.59979625578436 5.05093769552864 5.02737043647536 5.11009803465961 5.40798575920094 5.6527902410457 5.41648346784171 5.19538043379648 4.9080374224931 6.20843571134315 5.70102602546102 5.45547178847694 4.97157175815911 4.98408791125674 5.13468592033945 5.26041089232641 5.70873804223353 5.99401939327627 5.04156407789568 5.0509558745489 5.58640509287739 5.01291002803995 5.53987875501389 4.81591037387278 4.67367763872455 4.88453043599763 4.99671329613338 4.89396615263415 5.39445046738236 5.49107559165429 4.83204856257917 4.18285928066392 4.82742501754471 4.70903145968992 5.60475017115792 4.67072981947184 6.10929885153207 6.12236145392514 5.7264588676161 5.72589938026614 5.30931756885077 4.82381209241807 5.28479615450192 5.4127987109284 5.1682127294892 4.94060027080097 4.9262852891601 5.21972600447012 5.1462563470216 5.14237946548565 4.43748373388391 4.74421659201787 4.69306108315638 4.35639068565717 4.17254616251494 2.59979625578436 4.25429971315118 4.36202800008771 4.50084701900572 3.82267206026043 4.60786240576083 4.22470455400088 4.40030606505052 4.23589915577333 4.54807081784639 4.73518526244146 4.43937779671944 4.46522792227272 5.03333097105862 5.63805073173465 4.92387751048406 4.45238483169608 5.14366266888276 4.54583247116659 4.87211165163496 5.56487696262449 3.78929237566466 5.31401924218855 5.23047481564503 4.48741398034958 4.97984019003815 4.74583696615558 5.11984670125237 5.29945159784469 5.05970962099685 4.87281720386877 4.21869772867626 4.09681622747089 4.64626279937618 5.76469322564302 5.21641112324706 3.5547880162334 5.05622164788386 4.38055070429436 5.07353614770916 4.39964156095686 5.40238117316039 4.49257375705548 4.62432343837718 5.57493788711946 4.93625082866863 4.91516355464962 3.87509087820222 4.95782263726286 4.43354545015942 4.92711534040001 5.44729090366307 3.57160092862148 4.890053392775 4.39228896809917 5.69886732503236 5.00636872313708 3.74522279935163 4.97835923350248 2.59979625578436 4.8335316077934 4.55720408687157 5.06291694101455 2.59979625578436 5.09604248141312 4.49067505006337 4.85096041734223 3.72125575631646 4.96980587251164 4.32781803000473 5.83448503923142 5.20758748985249 4.90253390827929 4.89859227949971 4.92967051630423 5.86063719411759 5.60644186479439 5.41533803431361 3.90786300452943 5.75559604872609 4.92056581775274 5.00946439345354 2.59979625578436 4.74343952678176 5.13021827207234 5.02978518139039 5.33387609908633 4.26496661200365 4.67456084827243 5.01113901140158 5.30587876897452 4.69130884858992 4.25603884785097 5.40181131251908 5.41849400474306 5.06991939140423 4.85529052058578 5.64723415491061 5.55456761613223 4.47673769400182 5.14282163926461 5.40158401428892 5.44013946985592 5.46740966547955 5.42503981589053 5.55225484043812 5.81750975080429 5.58669122064944 5.18106971824375 5.51235966534311 4.90724665488926 4.77691364228542 6.13546616150031 5.26778159373257 5.17306380733738 5.98530007921788 3.94233965432729 5.10178301650778 5.70242089440411 5.42160527581006 4.68694832973936 3.85494580305507 4.96673657270286 4.72963692121701 5.68056183764066 4.81059179815985 4.4748882665308 5.62594894212513 5.09038988596648 5.09156697196933 5.32865296384812 5.11086335228375 4.71034045717167 4.89557207887775 4.69852519247531 4.95998650750674 4.76337358653014 4.84495690971112 4.73512611022239 4.72931178629229 4.46483984299498 4.20674458808463 4.98130506703241 4.16121752902877 4.38432347080654 3.56431211964338 4.80852531591027 5.40130105436517 3.58892620692437 3.83802065190376 4.35041938193346 4.64458310507209 5.39465663213329 3.73972313281026 2.59979625578436 4.35030491389597 4.70314904124276 5.14242431746566 4.5414987702611 5.46664132553446 5.46760543218729 4.91599055920506 5.26229245625936 4.55138667890129 4.96423297769114 4.63549064566177 5.08972058302645 5.01403840957566 4.73283528156624 4.46966273380795 3.62374438609181 5.48880798952404 4.61723913330753 3.37410327500007 4.96961267801057 4.59877112699625 4.82986992036896 5.52676629447466 4.22918250897576 4.70556285380356 5.49070222624229 5.36500031769141 4.490756795485 5.52879903475976 4.4327541574821 4.67993690176353 5.14993051625028 5.56321282711967 4.02101088077978 3.97316101220277 4.60039041216407 5.49477513827181 5.42043484616301 5.45005419896294 5.24868445551247 4.61876822617752 5.72051606060833 5.5120036892138 3.76942079323259 4.43648998962586 4.32006382859075 4.73562836324502 5.11387925533886 3.83474105676612 5.17687049963872 6.09155820885048 5.38194587391361 5.385910817826 3.22721475254557 4.265657248395 5.00014180101443 4.94737813004408 4.77481594585804 4.16984419134157 3.83744758062003 5.08610678000589 4.58393265031517 4.97681603456584 4.30483835102731 4.72116924841034 5.0249932256767 5.29558453718585 4.70797765147888 3.73083783830194 4.24254746983114 5.19757594598584 5.69515751055753 4.95969452122999 3.94694545506219 4.83242679620965 4.54112417757356 4.53378246214001 4.96028366142997 4.2096558391962 4.2239412987251 4.46283008642851 4.26504317090378 5.83405934644785 5.42518652379854 4.49748935006333 4.74399541057762 4.75392326577783 5.2868736167585 5.03532209840346 3.53996910997867 5.52242313770652 5.56480439504537 4.99874918837956 5.62432341294651 3.84733536790994 4.33462112033237 4.37006201832097 5.17182617690171 4.18606335885253 3.759045560907 4.18643650251617 4.51426671122712 4.94020369172928 4.78238360495068 3.47254829990629 4.29284418572277 4.39734901598926 5.56424003432739 5.41433486862835 3.94754834690062 4.93794310357392 4.84295343668187 5.34601172524073 4.33199697286134 3.78966341899362 4.81998584925707 4.94779133502397 5.06560708874715 4.08572846250385 3.83308018553565 4.57644638459609 4.23317015500219 4.83921642415166 5.33998131128604 5.37210212610394 4.66832207899897 5.94985159855858 5.13934431856334 4.67145876055018 5.01304613614057 5.45667075841334 3.87658420002993 5.06677385471193 4.77754173438905 4.46440911258955 4.45747352866947 5.18579449314195 4.73339472918344 4.68015491913012 3.79716551795672 2.59979625578436 4.26780138985327 5.06678363504805 2.59979625578436 5.16663022182144 5.75027770546258 4.86512214943808 5.0204693538057 4.74889355333648 5.59967726685854 4.9812605270716 4.40711821045092 5.24854645518648 5.21281362744638 4.83071134695812 4.78377345945379 4.71602943145978 5.36938006990418 4.61836078385238 4.2792453712322 4.36684631030824 4.51762372511638 5.54973538332581 4.45158261364187 4.81896002349975 4.71728697981568 4.56722899663299 4.45740308258607 4.75746838394541 5.17281845557751 2.59979625578436 3.99966738167939 5.02711368925452 5.18599784531246 4.64566728705136 4.04450568037174 4.14910926872599 3.75054629955376 4.41668109819892 5.09194264203422 4.74283497021949 5.36860663719731 4.66224595231847 5.53073487478838 5.13180525567664 3.42558272829161 5.09699748368493 4.73469220315642 4.35620215271239 4.61765432358983 4.86264251951541 4.80446250877255 4.71247018147882 5.11506058665621 5.26772499099245 3.74225316698286 4.43484111888996 4.78583214639601 5.25299413007872 2.59979625578436 4.40957579783357 2.59979625578436 3.61482800661992 5.50035941480492 5.170958757447 4.14780567910108 4.76899373555149 4.72164518289613 5.00797066619034 5.2109261433615 3.94552843496954 4.35637714500501 4.95093442953395 5.01964453812824 5.67381943601393 5.05310725620982 4.90493361344042 5.75266812414165 5.83628217731395 5.36927346534343 4.72921576481272 3.9708815959315 5.3900469754228 5.03568531108999 5.82947757696462 5.32194120769288 5.09002733207081 5.62330519688396 4.78203029081539 4.90361516483531 4.09791810019352 2.59979625578436 4.61309429115726 4.33211993851995 4.9414911942732 3.58508707760162 4.55722629693685 3.86786890911461 5.6554946629595 5.35291398950716 4.13476385007122 4.46110170123014 4.18665828284468 5.72542754754232 4.40336489770596 3.6545474172736 4.40968004253821 2.59979625578436 4.58737275720503 5.19737521855954 4.79812216812331 5.44120972313023 4.47640799176202 4.93346394661255 4.83384556413765 4.30111401224888 4.56349374129477 4.8658241622463 5.32540456116134 4.75037316753336 3.44583545555997 4.70305113107932 5.25600661349618 6.06901424101653 5.27458507737922 3.87019450709065 4.80467333435708 4.20180538883678 5.28785839778146 4.72824200968269 5.01546135705887
Manes.05G022400.v6.1 3.14683983215409 2.59979625578436 2.59979625578436 2.59979625578436 2.59979625578436 2.59979625578436 2.59979625578436 2.59979625578436 2.59979625578436 2.59979625578436 2.59979625578436 2.59979625578436 3.93065569810438 2.59979625578436 2.59979625578436 2.59979625578436 2.59979625578436 2.59979625578436 2.59979625578436 2.59979625578436 2.59979625578436 2.59979625578436 4.13075262838132 2.59979625578436 2.59979625578436 2.59979625578436 2.59979625578436 2.59979625578436 2.59979625578436 2.59979625578436 2.59979625578436 2.59979625578436 2.59979625578436 2.59979625578436 2.59979625578436 2.59979625578436 2.59979625578436 2.59979625578436 2.59979625578436 2.59979625578436 2.59979625578436 2.59979625578436 2.59979625578436 2.59979625578436 2.59979625578436 2.59979625578436 2.59979625578436 2.59979625578436 2.59979625578436 2.59979625578436 2.59979625578436 2.59979625578436 2.59979625578436 2.59979625578436 2.59979625578436 2.59979625578436 2.59979625578436 3.61347262458146 2.59979625578436 2.59979625578436 2.59979625578436 2.59979625578436 2.59979625578436 2.59979625578436 2.59979625578436 2.59979625578436 2.59979625578436 2.59979625578436 2.59979625578436 2.59979625578436 2.59979625578436 2.59979625578436 2.59979625578436 2.59979625578436 2.59979625578436 2.59979625578436 2.59979625578436 3.78960690973117 2.59979625578436 2.59979625578436 2.59979625578436 2.59979625578436 3.17512532819144 3.11095649955553 2.59979625578436 2.59979625578436 2.59979625578436 3.86706970484492 2.59979625578436 2.59979625578436 2.59979625578436 2.59979625578436 2.59979625578436 2.59979625578436 2.59979625578436 2.59979625578436 2.59979625578436 2.59979625578436 2.59979625578436 2.59979625578436 2.59979625578436 2.59979625578436 2.59979625578436 2.59979625578436 2.59979625578436 2.59979625578436 2.59979625578436 2.59979625578436 3.51918818583208 2.59979625578436 2.59979625578436 2.59979625578436 2.59979625578436 3.55255446331805 2.59979625578436 2.59979625578436 2.59979625578436 2.59979625578436 2.59979625578436 2.59979625578436 2.59979625578436 2.59979625578436 2.59979625578436 2.59979625578436 2.59979625578436 2.59979625578436 2.59979625578436 2.59979625578436 2.59979625578436 2.59979625578436 2.59979625578436 2.59979625578436 2.59979625578436 2.59979625578436 2.59979625578436 2.59979625578436 2.59979625578436 2.59979625578436 2.59979625578436 2.59979625578436 2.59979625578436 2.59979625578436 2.59979625578436 2.59979625578436 2.59979625578436 2.59979625578436 2.59979625578436 2.59979625578436 2.59979625578436 2.59979625578436 2.59979625578436 2.59979625578436 2.59979625578436 2.59979625578436 2.59979625578436 2.59979625578436 2.59979625578436 2.59979625578436 2.59979625578436 2.59979625578436 2.59979625578436 2.59979625578436 2.59979625578436 2.59979625578436 2.59979625578436 2.59979625578436 2.59979625578436 2.59979625578436 2.59979625578436 2.59979625578436 2.59979625578436 2.59979625578436 2.59979625578436 2.59979625578436 2.59979625578436 2.59979625578436 2.59979625578436 2.59979625578436 2.59979625578436 2.59979625578436 2.59979625578436 2.59979625578436 2.59979625578436 2.59979625578436 2.59979625578436 2.59979625578436 2.59979625578436 2.59979625578436 2.59979625578436 2.59979625578436 2.59979625578436 2.59979625578436 2.59979625578436 2.59979625578436 2.59979625578436 2.59979625578436 2.59979625578436 2.59979625578436 2.59979625578436 2.59979625578436 2.59979625578436 2.59979625578436 2.59979625578436 2.59979625578436 2.59979625578436 2.59979625578436 2.59979625578436 2.59979625578436 2.59979625578436 2.59979625578436 2.59979625578436 2.59979625578436 2.59979625578436 2.59979625578436 2.59979625578436 2.59979625578436 2.59979625578436 2.59979625578436 2.59979625578436 2.59979625578436 2.59979625578436 2.59979625578436 2.59979625578436 2.59979625578436 2.59979625578436 2.59979625578436 2.59979625578436 2.59979625578436 2.59979625578436 2.59979625578436 2.59979625578436 2.59979625578436 2.59979625578436 2.59979625578436 2.59979625578436 2.59979625578436 2.59979625578436 2.59979625578436 2.59979625578436 3.37329820666967 2.59979625578436 2.59979625578436 2.59979625578436 2.59979625578436 3.93939444433371 2.59979625578436 2.59979625578436 2.59979625578436 2.59979625578436 2.59979625578436 2.59979625578436 2.59979625578436 2.59979625578436 2.59979625578436 2.59979625578436 2.59979625578436 2.59979625578436 2.59979625578436 2.59979625578436 4.40397181102572 2.59979625578436 2.59979625578436 2.59979625578436 2.59979625578436 2.59979625578436 2.59979625578436 2.59979625578436 2.59979625578436 2.59979625578436 3.415894803482 2.59979625578436 2.59979625578436 2.59979625578436 2.59979625578436 3.06864531641847 2.59979625578436 2.59979625578436 2.59979625578436 2.59979625578436 2.59979625578436 4.36546154516012 2.59979625578436 2.59979625578436 2.59979625578436 2.59979625578436 2.59979625578436 2.59979625578436 2.59979625578436 2.59979625578436 2.59979625578436 4.33277230110226 2.59979625578436 2.59979625578436 2.59979625578436 2.59979625578436 2.59979625578436 2.59979625578436 2.59979625578436 2.59979625578436 2.59979625578436 2.59979625578436 2.59979625578436 2.59979625578436 2.59979625578436 2.59979625578436 4.64137502853661 2.59979625578436 2.59979625578436 2.59979625578436 2.59979625578436 3.88593967986865 2.59979625578436 2.59979625578436 2.59979625578436 2.59979625578436 3.24667302101243 2.59979625578436 2.59979625578436 2.59979625578436 2.59979625578436 4.2089935992041 2.59979625578436 2.59979625578436 2.59979625578436 2.59979625578436 4.16744343414797 2.59979625578436 2.59979625578436 2.59979625578436 2.59979625578436 2.59979625578436 2.59979625578436 2.59979625578436 2.59979625578436 2.59979625578436 2.59979625578436 2.59979625578436 2.59979625578436 2.59979625578436 2.59979625578436 2.59979625578436 2.59979625578436 2.59979625578436 2.59979625578436 2.59979625578436 2.59979625578436 2.59979625578436 3.26109012879803 2.59979625578436 2.59979625578436 2.59979625578436 2.59979625578436 2.59979625578436 2.59979625578436 2.59979625578436 2.59979625578436 2.59979625578436 2.59979625578436 2.59979625578436 2.59979625578436 4.24273997667307 2.59979625578436 2.59979625578436 2.59979625578436 2.59979625578436 2.59979625578436 2.59979625578436 2.59979625578436 2.59979625578436 2.59979625578436 2.59979625578436 2.59979625578436 2.59979625578436 2.59979625578436 2.59979625578436 2.59979625578436 2.59979625578436 2.59979625578436 2.59979625578436 2.59979625578436 2.59979625578436 4.05526561712893 2.59979625578436 2.59979625578436 2.59979625578436 2.59979625578436 3.19947538049542 2.59979625578436 2.59979625578436 2.59979625578436 2.59979625578436 2.59979625578436 2.59979625578436 2.59979625578436 2.59979625578436 2.59979625578436 4.3932217029271 2.59979625578436 2.59979625578436 2.59979625578436 2.59979625578436 3.14919715036927 2.59979625578436 2.59979625578436 2.59979625578436 2.59979625578436 2.59979625578436 2.59979625578436 2.59979625578436 2.59979625578436 2.59979625578436 2.59979625578436 2.59979625578436 2.59979625578436 2.59979625578436 2.59979625578436 2.59979625578436 2.59979625578436 2.59979625578436 2.59979625578436 2.59979625578436 3.52010982756662 2.59979625578436 3.08352688683135 2.59979625578436 2.59979625578436 3.20605869871251 2.59979625578436 2.59979625578436 2.59979625578436 2.59979625578436 2.59979625578436 2.59979625578436 2.59979625578436 2.59979625578436 2.59979625578436 2.59979625578436 2.59979625578436 2.59979625578436 2.59979625578436 2.59979625578436 2.59979625578436 2.59979625578436 2.59979625578436 2.59979625578436 2.59979625578436 2.59979625578436 2.59979625578436 2.59979625578436 2.59979625578436 2.59979625578436 2.59979625578436 2.59979625578436 2.59979625578436 2.59979625578436 2.59979625578436 2.59979625578436 2.59979625578436 2.59979625578436 2.59979625578436 2.59979625578436 4.22075277680449 2.59979625578436 2.59979625578436 2.59979625578436 2.59979625578436 3.47284080734992 2.59979625578436 2.59979625578436 3.00594591942254 2.59979625578436 2.59979625578436 3.81332135652956 2.59979625578436 2.59979625578436 2.59979625578436 2.59979625578436 2.59979625578436 2.59979625578436 2.59979625578436 2.59979625578436 2.59979625578436 2.59979625578436 2.59979625578436 2.59979625578436 2.59979625578436 2.59979625578436 3.0490669307664 2.59979625578436 2.59979625578436 2.59979625578436 2.59979625578436 2.59979625578436 2.59979625578436 2.59979625578436 2.59979625578436 2.59979625578436 2.59979625578436 2.59979625578436 2.59979625578436 2.59979625578436 2.59979625578436 2.59979625578436 2.59979625578436 2.59979625578436 2.59979625578436 2.59979625578436 4.44562110360616 2.59979625578436 2.59979625578436 2.59979625578436 2.59979625578436 3.11545540883735 2.59979625578436 2.59979625578436 2.59979625578436 2.59979625578436 4.49787123250981 2.59979625578436 2.59979625578436 2.59979625578436 2.59979625578436 2.59979625578436 2.59979625578436 3.15282698057601 2.59979625578436 2.59979625578436 3.21395286454123 2.59979625578436 2.59979625578436 2.59979625578436 2.59979625578436 2.59979625578436 2.59979625578436 2.59979625578436 2.59979625578436 2.59979625578436 2.59979625578436 2.59979625578436 2.59979625578436 2.59979625578436 2.59979625578436 2.59979625578436 2.59979625578436 2.59979625578436 2.59979625578436 2.59979625578436 3.81799429195978 2.59979625578436 2.59979625578436 2.59979625578436 2.59979625578436 3.33692940409424 2.59979625578436 2.59979625578436 2.59979625578436 2.59979625578436 2.59979625578436 2.59979625578436 2.59979625578436 2.59979625578436 2.59979625578436 2.85685819631722 2.59979625578436 2.59979625578436 2.59979625578436 3.2004768242502 2.59979625578436 2.59979625578436 2.59979625578436 2.59979625578436 2.59979625578436 2.59979625578436 3.79751102332245 2.59979625578436 2.59979625578436 2.59979625578436 2.59979625578436 2.59979625578436 2.59979625578436 2.59979625578436 2.59979625578436 2.59979625578436 2.59979625578436 2.59979625578436 2.59979625578436 2.59979625578436 2.59979625578436 3.96812888020784 2.59979625578436 2.59979625578436 2.59979625578436 2.59979625578436 3.63998240109009 2.59979625578436 2.59979625578436 2.59979625578436 2.59979625578436 3.94698654957006 2.59979625578436 2.59979625578436 2.59979625578436 2.59979625578436 2.59979625578436 2.59979625578436 2.59979625578436 2.59979625578436 2.59979625578436 3.48513351680472 2.59979625578436 2.59979625578436 2.59979625578436 2.59979625578436 3.85027535941523 2.59979625578436 2.59979625578436 2.59979625578436 2.59979625578436 3.0640794104873 2.59979625578436 2.59979625578436 2.59979625578436 2.59979625578436 3.47469189890208 2.59979625578436 2.59979625578436 2.59979625578436 2.59979625578436 2.59979625578436 2.59979625578436 2.59979625578436 2.59979625578436 2.59979625578436 2.59979625578436 2.59979625578436 2.59979625578436 2.59979625578436 3.17666752597553 2.59979625578436 2.59979625578436 2.59979625578436 2.59979625578436 2.59979625578436 2.59979625578436 2.59979625578436 2.59979625578436 2.59979625578436 2.59979625578436 3.09747954102011 2.59979625578436 2.59979625578436 2.59979625578436 2.59979625578436 4.33270486205612 2.59979625578436 2.59979625578436 2.59979625578436 2.59979625578436 2.59979625578436 2.59979625578436 2.59979625578436 2.59979625578436 2.59979625578436 2.59979625578436 4.27613762970298 2.59979625578436 2.59979625578436 2.59979625578436 2.59979625578436 2.59979625578436 2.59979625578436 2.59979625578436 2.59979625578436 2.59979625578436 2.59979625578436 2.59979625578436 2.59979625578436 2.59979625578436 2.59979625578436 3.01265836496538 2.59979625578436 2.59979625578436 2.59979625578436 2.59979625578436 2.59979625578436 2.59979625578436 2.59979625578436 2.59979625578436 2.59979625578436 2.59979625578436 2.59979625578436 2.59979625578436 2.59979625578436 2.59979625578436 2.59979625578436 2.59979625578436 2.59979625578436 2.59979625578436 2.59979625578436 3.23023422384682 2.59979625578436 2.59979625578436 2.59979625578436 2.59979625578436 2.59979625578436 2.59979625578436 2.59979625578436 2.59979625578436 2.59979625578436 2.59979625578436 2.59979625578436 2.59979625578436 2.59979625578436 2.59979625578436 2.59979625578436 2.59979625578436 2.59979625578436 2.59979625578436 2.59979625578436 2.59979625578436 2.59979625578436 2.59979625578436 2.59979625578436 2.59979625578436 2.59979625578436 2.59979625578436 2.59979625578436 2.59979625578436 2.59979625578436 3.12439282256448 2.59979625578436 2.59979625578436 2.59979625578436 2.59979625578436 2.59979625578436 2.59979625578436 2.59979625578436 2.59979625578436 2.59979625578436 2.59979625578436 2.59979625578436 2.59979625578436 2.59979625578436 2.59979625578436 2.59979625578436 2.59979625578436 2.59979625578436 2.59979625578436 2.59979625578436 2.59979625578436 2.59979625578436 2.59979625578436 2.59979625578436 2.59979625578436 3.12984163088293 2.59979625578436 2.59979625578436 2.59979625578436
Manes.05G022500.v6.1 4.24883441465084 4.12294770149171 4.81960665955748 3.75038115458394 2.59979625578436 4.11088955732044 3.15816018115106 4.46992387913416 2.59979625578436 3.263295019147 4.88410264477067 3.22781498317095 4.58720081901529 2.59979625578436 3.01339967241467 4.35337414043257 4.0621477221369 2.59979625578436 3.54809303130482 3.52689480351742 3.80048506553678 2.59979625578436 4.86677211687321 3.03555783025232 2.59979625578436 3.96240462963678 4.21443061264207 4.63870206278402 3.78836439742839 4.27120870701631 3.9352190520913 2.59979625578436 4.46800144365374 3.19522409136653 2.59979625578436 4.14470553320777 3.94382157042819 4.654697964968 4.49632855671599 4.33403042940159 5.43333987068404 3.8377800524212 5.68397115806749 3.43514863882075 3.6225462550542 4.31353316897254 4.23189972093903 4.95326520459424 2.59979625578436 2.59979625578436 3.319570586726 4.02546369562534 4.03861825400975 3.706016707092 2.59979625578436 4.20398165241724 5.22927348051194 5.60837764272744 2.59979625578436 3.88849744654479 4.02226528212128 3.51922507660927 3.9864812556369 2.59979625578436 3.15500955286225 3.14237346324655 3.57192143423125 4.29033290707597 4.54497168207716 3.66434419373759 4.41016063936069 4.54118081748819 4.4848100761916 4.68113159220027 2.59979625578436 4.78876379136237 4.25398204200262 5.84800234382547 3.29249169049875 3.9950892813832 4.39202362825638 4.20251779967808 4.72029402468969 4.3442373566854 4.12809285298541 5.52564861861782 4.11075221849786 5.58894270265809 4.0544353123871 3.45699432410408 3.86934225889733 2.59979625578436 4.51531502545387 3.70362220141525 2.59979625578436 2.59979625578436 4.36137404435482 4.48757052936941 5.66058789329904 5.23520939747873 3.54572385788315 4.69697689852783 4.60600927711533 5.3009234202116 2.59979625578436 3.32834234306411 5.09713886638847 4.20967705968188 5.25369026610992 2.59979625578436 3.6939030069005 5.02890058805073 3.23406369003861 5.32152951514126 5.67228931414433 2.59979625578436 4.46526789306949 4.04053299012494 5.86783578585652 4.63122847993381 4.21353153330716 5.1308395239794 5.13678839104125 3.58497213633413 4.33825840302407 5.09019507349284 4.45806587295971 3.80456736897007 4.38748088629711 3.37130380600997 5.26606396019769 3.42111300273466 3.83091519493148 4.4393441813314 2.59979625578436 2.59979625578436 3.4898242940079 4.68548560987921 5.62056415788858 4.4299842352032 2.59979625578436 4.29457661448187 4.07366625584072 6.36006216298191 3.31164659151673 3.09448431999199 4.69655971859307 4.50488282381515 6.74288518853261 4.9128248976036 3.5958917857355 4.33364362287116 4.1091360952405 5.39965487718023 4.08636883725555 3.07194257290571 4.5469866593442 2.59979625578436 4.94668272365757 4.0829928785172 2.59979625578436 4.7722538321984 4.92229970002312 5.77484830014062 4.04855109287913 4.24470430342269 3.78663384676346 4.87926022286088 2.59979625578436 3.11037841164054 3.41380625865222 3.35411837759803 4.75990864082742 5.80084379602028 3.59998890923774 3.25431612115486 2.59979625578436 5.13622146237137 4.43703420126946 2.59979625578436 3.17616497868894 4.37168242905074 2.59979625578436 4.68533178078974 3.01860929541114 3.76194308366252 3.71588791228863 3.58961275319945 3.66369345014556 3.45746685869567 2.59979625578436 5.27362853699531 3.50135233378827 3.35923288868612 5.72125884007043 3.29885691157333 3.09039111622633 3.52246435195984 6.37353946842926 4.80008402530451 4.46872685253663 4.52437872499994 5.7328062749546 4.55590048430871 6.6614096538638 4.71169013401585 3.53313656870891 4.3842826889467 4.57171036762604 6.70084722257093 4.85150998125175 4.57937412793993 3.73616914873223 4.06252117187682 5.41392802434754 5.27656904711149 3.58798918021776 3.77406851515128 4.22440829113689 5.39666876957423 3.7666745217418 4.18135407266799 3.38420121746441 4.72699578887085 4.9029136030399 4.62478439745239 2.59979625578436 3.87965913939567 2.59979625578436 5.63264221465423 4.79368012622258 3.5254198690814 3.12315809278075 6.76519374360632 5.53870095605448 4.51591187026102 3.70003596039261 5.93088575033659 6.41519081996746 7.28130318075087 5.89165906456963 6.31251829321104 6.17027655670953 4.48721082046342 5.64323483704765 5.10685984067387 5.32708713590157 5.23369506827684 5.63411922573823 5.43368548990761 5.57914460386499 6.50807421658431 5.44776133930182 5.66872467239896 5.26983775808023 5.835518841227 2.59979625578436 5.27516317619886 4.38531084903347 5.89569732676891 4.48842192703161 6.33524905957558 4.66414990859862 5.94263065173778 4.40456782738838 4.35707978592252 5.4348832233584 5.3699243622029 5.87441573075698 5.96963900413729 4.3242469620019 5.39732074608847 5.3945258875246 6.70357151744508 5.55038753745412 6.4693070770616 5.0656879990056 6.23259248789457 4.25161846552987 5.69046110619641 5.90529026547262 4.41726639727196 4.51448410959426 3.96551696079146 6.93943020650957 5.91617579098447 2.59979625578436 3.67127404849583 4.53155644138203 4.10761861752388 6.31526037435971 4.40237933025346 5.06646270937503 3.61762036583983 4.33983730886778 6.23203558350717 5.47575413484643 4.71403010313346 6.13823564172325 5.17111389105196 4.91213963462815 4.57089772062413 4.05051050385255 4.64331373921658 6.68878245895509 7.95748894159604 4.43626523362035 6.46251963381669 5.48217678260469 4.62558517334317 7.82680830545183 4.25378371594889 6.19809416014385 3.61588927876974 5.43963200553222 6.15164107919094 5.54725471903736 4.24328468782932 5.36539838662847 5.35565760778318 7.39747432559248 6.12084111255121 6.06532303545462 5.13954473489732 4.79423568353894 6.41505623523783 4.44935965213155 4.27485935342289 5.89850919491258 5.97077297044678 6.53848838538709 4.08998640763824 2.59979625578436 4.45074956524763 5.5588163546434 6.55628548564568 5.379127087787 5.27458680967622 5.3305677802461 5.20502333596596 6.51526934486738 4.54807081784639 5.66405347745645 4.43937779671944 5.43469415229378 6.23138146222266 4.51323757146054 6.11418263121866 4.20621382164469 4.70258545404062 5.14648849850552 4.11899073244088 5.4455370498399 3.9210256877759 4.83683826319947 6.55004173098839 5.71614919661222 3.8679106063204 6.06502383816303 6.47910114755052 7.08010852642915 3.95592676154047 3.9555737705207 4.46636480257059 5.06730537368118 5.34610486494414 5.45529346571371 5.21641112324706 5.00442025466593 4.67348432871763 5.86621242612351 5.41956024529433 5.96519216426397 4.60456731114971 5.27227082327903 3.20409142510325 5.80771009110669 3.39847187901467 4.07962787825936 5.59033698734282 4.44767559266942 5.78936889608994 4.11413745973802 4.51340299503785 4.72483109627034 4.10801572368445 5.8640701696108 3.62289993070695 5.8356379549314 5.32907307127489 6.86230718999743 2.59979625578436 5.21324007258194 5.45063570736461 3.80475394054181 4.4569336025263 7.09150097987841 7.01081127983188 5.53256317886493 4.2627139023923 4.4106592586513 6.60237734882215 4.34224166347073 3.8589781122172 3.39758033565916 4.07260146844506 6.13501482293025 2.59979625578436 4.37000824473682 6.09388271911024 4.39551574043938 7.64356185938935 4.55307491699115 5.36830107970169 5.2557262930844 4.93554606478236 6.4697735427254 2.59979625578436 6.14313936097614 5.09705970568599 4.52373492044947 7.02782876012833 4.69085571287663 5.46972553208734 5.14693670972788 4.89053895446479 7.03719516730447 4.66133465553548 4.61212092128119 4.4085114497395 5.50531431437016 7.24988532166051 4.96637868717315 3.94231177857405 4.24410101973327 6.04083429767912 6.94379875946978 3.55185685715032 2.59979625578436 3.73239061372913 6.61997338876772 7.12543559193936 5.73125045276783 4.71809397160983 3.9676398053431 5.53248682895335 6.22345678811331 4.62441000327356 2.59979625578436 4.04941752254141 6.14192895355003 8.08739347155302 4.18715638109927 5.27248852118639 6.68952237845867 4.7741691373924 7.96367367627345 3.3258524402005 4.7607248736067 5.45989726917981 6.155822022468 6.10031090335883 5.93184585400406 4.44676325869543 3.40388052538003 6.15752077095468 6.99760655967086 3.91918525734912 5.95436853564347 4.87012358591727 5.23374250663091 4.77614119986643 5.88271018297648 4.39064502414461 4.2612363289914 4.16121752902877 5.17951434967945 4.79011079475107 4.56220737271307 4.92628868123684 6.20648269326309 5.75923909183147 4.21247218570644 3.15150067151979 3.44677671125314 3.41604772664298 2.59979625578436 4.77481668628245 4.84482529626464 3.11516147797062 5.0377443269026 5.91987228312056 5.46760543218729 5.34204964341463 3.53428471141661 5.90331897606662 3.5616432665304 7.29959507213299 4.81101846928339 2.59979625578436 2.59979625578436 2.59979625578436 4.02037419943645 4.568187579236 4.80747745258051 5.38012360671228 3.20229976147952 6.18834753101102 4.24743367010746 3.32871826849192 5.72292915739133 4.25570457569998 7.55491680445435 4.84988125330787 6.14393518484837 5.70221362630633 5.03400236084315 7.546667807788 3.47961913918967 3.83579104032561 4.3921568441625 4.2178230050721 5.67851594985789 3.1975645660093 5.56737327309708 3.82398655823875 4.10888980584432 5.62343640902555 4.2513258028549 4.5920426532213 4.43604356836169 4.3669221623173 5.88902117908107 3.79652443099544 5.56090073625464 4.29997707020537 5.67309281507272 7.28761669336976 3.20643697917781 3.20753853820288 5.49458922718008 5.34116863424645 6.53296745977852 4.61358580951662 3.95146937110568 6.14936308190534 5.67006934094627 6.62747070066509 5.29684443956463 4.06850376769881 4.90179699403899 5.00453041978863 6.22315835090325 4.23366688163413 2.59979625578436 3.11591032459858 2.59979625578436 4.69252977600355 3.63105841186316 3.7464171855587 4.91761056745739 4.95987606824123 4.78555475483915 4.39280456722536 2.59979625578436 3.76610394418879 3.44336746541449 2.59979625578436 3.95944833641225 3.20566299976803 2.59979625578436 4.74835640209391 2.59979625578436 6.61484791328748 3.50360441488598 4.63261241683237 4.88500434122732 2.59979625578436 3.52338752856881 4.62237165260186 2.59979625578436 4.10636971646571 3.47100709436022 3.92787004180655 3.1066138352018 3.98944698124089 4.20033254357196 3.18542993688362 6.44118466811673 4.45242969960317 3.52399980726882 3.66098315638991 3.74273619582067 4.51439758312452 3.27005780046848 3.20491354779203 4.74782076572402 4.60093869080165 6.98966893536351 3.82615027806396 4.84485763444975 4.56428816986309 3.64429143936982 5.10029120978452 3.15184207342633 2.59979625578436 5.4275340564617 4.73749339697024 5.17929320739699 3.83756148430802 3.3197901182369 4.91755522636395 3.666870675528 5.16754514299657 3.22347444536885 3.36404641342157 4.16372169111882 2.59979625578436 4.49341570312388 3.91016354464085 3.11863948399305 5.88105350697447 5.5872367801822 5.69032033727301 4.59682331837994 5.18620522892672 2.59979625578436 2.59979625578436 4.42425574606926 2.59979625578436 2.59979625578436 4.30847730210854 4.02594991451093 3.50978775222963 3.34444953840647 3.87987953278256 2.59979625578436 3.41035805204073 5.45147283072295 5.8864462790348 3.84534066932346 4.24810324191143 3.649182354296 3.84296024738036 2.59979625578436 3.75491940229786 4.55938616376552 4.48526679165484 4.61264402123049 2.59979625578436 2.59979625578436 4.52070971416603 3.81277483485945 5.31947102604052 3.44859642076762 3.25006177786541 2.59979625578436 2.59979625578436 3.67495035924399 5.48933817949437 4.58672758291294 3.80627578985095 5.97087504172637 3.72035308678538 5.6442410615987 3.63938602855538 3.44901952329009 3.99277262172578 2.59979625578436 4.36068222248284 2.59979625578436 3.87462970414381 4.57587052809233 3.69424802388849 4.30715437149683 3.4515794909386 3.43488083141115 3.11870604035815 4.22723738248092 3.74150866336052 2.59979625578436 3.88401638270689 4.53740650345532 5.57788895810935 5.09333512046485 3.78810574708488 2.59979625578436 2.59979625578436 6.23808933028928 5.08620834890903 2.59979625578436 2.59979625578436 3.71937030295794 4.96899119580081 6.32857147240586 4.01124483143359 3.40116079843692 3.46890406481015 3.48287750794055 5.61500759935661 3.64140864338203 4.12530395146534 3.65836322027094 2.59979625578436 4.35665641725013 4.20404627355598 2.59979625578436 5.42077431906926 3.58683593692783 6.18968825337161 5.18398575955644 2.59979625578436 4.83922577110168 4.07445480423067 6.1441487215208 5.3751029448054 4.22711414435838 3.68182989929518 3.35328498908235 5.41468417063601 3.34205936974101 3.26704859034321 5.23259851881337 4.75420188625027 4.34334864534233 4.10865633591452 2.59979625578436 4.79454786762363 4.9504632288353 5.39386710182648 3.37724948770933 5.3195590470419 4.96677282657639 5.41609388835765 5.61088024143791 6.09737504894681 4.08119865284047 4.66834383822364 3.40738645349279 5.38377122387121 4.24090190058755 4.10159381951128 6.16750873914607 5.61044104853727 4.72839782221023 3.28072078774946 3.22438648604129 3.86937642451408 3.03967187552959 4.69215209947991 2.59979625578436 2.59979625578436 3.76537906969091 3.75692974839097 4.04610633918772 3.27693951010367 2.59979625578436 3.12790887429037
Manes.05G022600.v6.1 6.33037395479897 6.22116288352546 5.57955831853098 6.30614805279233 6.56102141906392 5.96587326189218 6.01979865392791 5.9407223146182 6.06274874926654 5.73311300999466 6.09036953467058 6.49028629098785 6.06446219618957 6.3573372744334 6.4587486682088 5.56089829985706 6.55370863831295 6.8909224851873 6.4770802567682 6.09978214081617 6.31245105344346 6.16151281714828 5.86060893779755 6.55780431255319 6.26948921753303 6.2694627559623 6.38746839125365 6.87196312540384 6.83398467244041 6.10005721013809 6.75440269160917 5.81136943618114 5.78690059034424 6.02174713976326 6.38736426454077 6.32987217427678 6.129531472846 6.02647725049662 6.48420611062967 5.71936096199077 6.3053063806304 6.42337227354907 6.08734891222565 6.44185699440603 6.59161802197987 5.50709609231901 6.33346910404939 5.98805936602052 6.59335615191083 6.55037042047209 6.06678496421144 6.53273832116798 5.94111122425693 7.03309099917977 6.66246103018114 6.12300114893836 6.4156113148384 6.46098994291281 6.02447598630129 6.62547425331281 6.66064312818733 6.72791993141031 6.17123335534864 2.59979625578436 6.81623572731967 6.06825638949379 6.34375399501161 5.57287852654745 6.44071999498702 5.83885453655016 5.75000288033068 6.12399697015539 6.84196981022687 6.15908029961009 5.95817866039323 6.35527510259108 6.43950591444965 6.7347094472097 6.95847708281371 6.90437991039278 6.27623725476814 6.26167013321261 7.27158392900175 6.33768769956998 6.80479900323614 6.75352699806319 7.19522064067291 6.6385689324321 6.93876230059994 6.83640958371661 6.39680310625742 6.14960744209228 6.03568731377188 6.64988070138492 7.0281325268453 6.49849123143333 5.76197588411227 5.96443935138895 5.83789842197471 5.98760746816546 6.63705408700483 5.75728549424217 5.89697759199176 5.87150717917435 5.89057866898297 6.20943875674813 6.1198030214744 6.13246633330823 6.35675617493442 6.69762878520146 6.30275622068699 5.69739005647316 5.91487444374517 6.59581822207437 6.50626143573854 6.20979590653914 6.03461626769238 6.08212360516531 5.68574106952672 6.29129618419057 5.88641531535802 5.50936313782035 6.11467726658663 5.83350567546912 6.12967758007008 5.94017794453268 5.88896370360916 6.14875796156267 6.00810203787549 6.43063429669385 6.41319217551604 6.59263750075969 5.91859294088712 6.14463438074766 6.43942316229128 6.11207478163423 6.7893876818504 5.92427943958134 6.52508318458245 6.3280536452724 5.94214853352286 6.28086975853222 6.07421377013959 5.87430374090482 6.93685550425908 6.76756127841259 6.12174647880506 6.15750239700938 6.40364905316182 6.46902882030237 6.67181896628982 6.66537082022427 6.26699674677912 6.15620592678667 7.05857972081635 5.84143585047697 5.5355977418332 6.38398924757733 6.19639544517261 5.99086009624384 5.65703455538154 5.68232425333894 5.76790011183188 5.8099480897758 6.51497744964497 6.6706668444647 6.52354847020396 6.09971801406046 6.05100434830062 6.04529230091168 6.3579595786465 6.13110361324253 5.83782978315999 5.80084379602028 6.30608871396142 5.78785662301371 6.44077284500908 6.12679689124849 6.16980534755362 2.59979625578436 6.2168515347896 6.19305771415519 6.0936898235355 6.38651489455878 6.87376384978497 6.23959683746569 7.1050971530436 6.34168944810548 7.21043662540633 6.46559353222223 7.34599492800652 5.8601740933774 6.27938393929792 6.2982001672346 6.32722425917661 6.6480507284315 7.16504685958287 7.13930027363418 6.27431268519021 7.08478321842064 6.90493177939382 6.8332639619172 6.45298757785106 6.44466524241829 5.98500615354087 7.00817220216146 6.80240941307034 6.7340327630709 6.16349203700008 6.13364538729643 7.36223086248742 7.49491908946331 6.62735789088634 5.84842414803536 6.27336910916023 6.34213840948816 5.87805572013715 6.46069212314295 6.24123085030961 6.41200362300027 6.29724940460247 6.19569869430704 6.66899240268147 6.29047601258031 6.48814951538395 7.09082304702045 6.31010470239984 6.54229732543545 5.41775509638884 5.83746477627495 6.65555325987826 6.14966868610054 6.23560245503057 6.97369442037735 6.92556974342804 6.36712871361205 6.05425974772601 6.24535015458676 6.16542945462868 6.53812154067485 6.64562683807882 6.55030260272378 6.52769776639689 6.50255269508527 6.06618519423362 6.62461989216044 7.00608932821127 5.98641675708106 5.72516577525836 5.82215621045126 6.54085475288267 6.97098239397233 6.07638712692407 6.25337915172213 5.71533157250191 6.51046673398302 6.97234994017089 5.76291998065095 6.59818252377412 6.32696595960266 6.9570915462087 7.17555525382381 5.73814715449488 6.02476072934801 6.13489043327383 6.27265249123452 7.15337050385068 6.33356150114321 6.49260053713381 6.26151305949641 7.33002133584221 6.35905542007763 5.45486425738885 6.2002337097287 6.21489731548174 6.60266121649248 6.54989675130153 7.66267552725394 6.88335816147632 6.30208210261004 6.66205738229982 7.2466065474724 6.99591293177943 6.88081443588003 6.7279759564254 6.93447674460196 6.43436139329213 6.62291124594749 6.58777141207855 6.8484580910824 6.73258712993088 6.8845245087204 7.36270138394491 6.57883459900876 6.20465125340212 6.57760899706469 6.36650478564476 6.80715606223713 6.72947239988613 6.5745938421852 6.71871804763677 6.94380768455679 7.35609581965534 6.50979038671884 6.66209091037198 6.98044547016813 6.57711883130219 6.64391589960908 5.48217678260469 6.70007648084185 6.66237076907925 7.75016812779019 6.94568065502815 6.96151782606622 6.19767464328512 6.12607945732561 6.59634880157517 6.6338189028481 6.82041526140745 5.86966820849235 6.87429422803997 6.77548037895076 7.10298819006054 6.38212727312066 6.19088379093894 6.2112348630559 6.78343648559208 6.7923758889139 6.50605899247593 6.81067433419314 7.08258695913019 6.96402230542347 2.59979625578436 6.74125246030367 6.73302404635638 6.68390608737394 7.42389722067457 7.37585131980435 5.84778515967662 6.83442832728545 6.68349995735465 6.83958341713669 6.720278158186 5.94059257943325 6.71148196109656 6.4918763629271 7.18219262041168 6.70660252837269 6.74850837508149 6.623492790451 6.52998846733578 6.66723501929349 7.14952393945437 6.40455402568837 6.20389363057401 6.79613982695577 6.44883232980588 6.67615868452577 6.52526566401122 6.56532597273131 6.51465718045824 7.25120423099352 6.37673939960798 6.59139296833531 6.35614658462883 6.42082027422694 7.11097105057372 7.00299752400507 5.95497966599808 6.65489094461702 6.2181653081229 6.95678707793985 7.19786711115258 6.0055323612049 6.79941739812026 6.18176267107588 6.53274501797605 6.69881277660632 6.47209475767093 6.66219304614602 7.07999191182988 6.82480505555063 6.99341236453851 7.27751274668725 6.96997918777963 6.54881858044211 7.0199682764386 6.76463957245719 6.47704470974735 5.97904111686962 7.08855091972061 7.54475845129738 6.79739565739933 7.38938772207364 7.22760364206438 6.5283234388804 6.65273016616421 6.58626419780891 7.21460806553318 7.15792248727801 6.62543923850634 7.09196975559184 7.36035208305205 7.74715292314395 6.66002701905326 6.64979593428955 7.16016018486503 7.14403508400385 7.7772192656492 6.79788327911765 6.21543771490048 6.20677495164744 7.90465153865038 7.52436710290513 6.63407643814712 6.64307489390999 7.05570412830484 6.90881594493832 6.09086164481652 6.93730469541476 6.7945347143181 6.16996758799088 6.35110803787297 6.72823126977148 6.03553043347055 6.32628729463205 6.77558130829277 6.51718375330236 6.83245018432968 6.47840144257824 6.87321963189857 6.42602538026779 6.96806132317685 7.31358945216284 6.69768168240844 6.8877495677433 6.97651888622175 7.72007576637373 6.88722651066179 6.63761733801439 6.23450905173394 6.71720739150119 6.22955261344371 6.55231341074913 6.68299993582503 6.81520409233443 5.66766680060921 6.98003215729814 6.58999306620085 6.2887904437402 6.73952486770765 6.80536117077675 7.33399710975466 6.8759434300439 6.5394076271353 6.55234579983586 7.27736072926004 6.5433057546516 6.33906397595514 6.69502979146138 6.30422872084727 6.78212594246465 6.70003819573574 6.77557396924566 6.4223792500267 6.53098332720951 6.70147035633197 7.09618138614021 6.45527826072958 6.52365431475497 6.3501943424038 6.99242010408024 6.79231196654296 7.86027334184537 8.25817874020912 5.52887351006905 6.42488345871948 8.03476893174746 7.38705694177245 7.00879341553551 5.99760516205532 6.81581581703113 6.65488043015577 7.50400528651557 6.23691727406162 7.03797626109549 2.59979625578436 7.02646861045066 7.12574847348865 6.37202390638895 5.52068038784496 6.419513745522 6.05961943892945 7.2862543778035 5.88031054044128 6.05218518583117 6.77665773865288 5.84972360420722 7.03032986275707 7.65638534031488 6.48171944081334 6.35440901934185 6.59869168512232 6.54748839096651 6.59811906489838 6.54081870610073 6.40318832830416 5.77060623328808 7.21991355859304 7.40920118973793 6.21143290695329 6.33017182947424 5.88875069678158 7.65279426891227 6.90397250266801 6.53947723953945 6.44264507679364 6.63336483431241 7.01420733489671 7.11454340707159 6.28964482620166 6.52482721911817 6.06042873574696 7.10312233936858 6.25868503993024 6.34282901981565 6.7977581729902 6.18902244793255 7.2480477340828 7.32723930431181 5.95468282667435 6.52636076348863 6.44535149700374 6.7436861238021 6.06398600130587 6.36588584882221 6.65394135259773 6.17932639792338 6.60996663678552 6.66226111367761 6.30766651236196 6.40280190874767 6.53296745977852 6.83294468314377 6.78410519228562 6.04426471691032 6.93621998168959 5.98892839100809 7.44248921854205 7.08646685901068 6.97532122061401 6.54048834745469 6.32428088497339 7.34358345114825 7.36542270080432 6.18548854098583 6.54481363650153 6.22147887433209 7.15731767156186 6.21280033655223 6.33947779438392 6.13869061836916 6.38985795801235 6.78319374722072 6.62923382044109 6.32465414832882 6.51860925301238 5.81513002256915 6.65264867671029 6.60666622074818 6.82974960895638 5.44367775511648 6.24443676743365 6.04714775127529 6.88662067891614 7.21005336198088 5.82816637686778 5.72785651276696 6.21288546635724 6.65821227481983 6.07436399666279 6.11821218060914 6.28042298974986 6.72040013280815 6.52110528550169 6.36684996039856 6.35528537110334 6.59708577612737 6.1119127682053 7.03922367341876 7.3325885051718 6.10355975863341 5.66707724371652 6.32077363690274 6.67738601671812 6.86767393153416 5.80767049242457 6.29325287305193 5.85176778285471 6.17132502086106 6.08626085308177 6.42391506714459 6.44630726885821 6.32754357203699 5.97158999824983 6.25217490961566 6.25464473059641 6.20113106550018 6.29264700781919 6.97333015540488 7.44096397147004 6.47522896865424 6.32560562310125 6.53776143108865 6.74530611473879 5.87063081547923 6.44008671163124 5.45667075841334 7.06682182028094 6.81325835387713 7.02157032080675 5.99600552448805 6.37422961147444 7.07491776095886 7.50645501633057 7.31340181128206 7.06783141299434 5.99159582542454 7.01628840620385 6.92796966928184 7.63247202792576 6.22165534463883 6.22049643239225 6.27227075526833 7.03042891700081 6.15047313853107 6.57397310205948 5.96836730737571 6.61980834856389 6.47283528792546 6.37175195249441 6.64209087254259 6.25613181641118 6.55925107422583 6.45611356329325 6.58746491216996 5.90044996473378 6.50440245854507 6.47476296373073 7.00233281982856 6.5424423349879 6.10379924792439 6.18255912335107 6.24148035150051 7.02123952516835 6.50188669740761 6.27729817374965 6.50185653103526 6.82217525744779 7.49183797166673 6.78889327737884 6.01266595477963 6.15065852062265 6.2460454835207 6.5477164744614 6.69746083733803 6.11356036961961 5.83957199531208 6.56158845521532 6.03821713222768 6.17543245414793 6.34166798138713 6.20701389224804 5.77488643474937 5.70247409335716 6.40810079350576 6.29435782675234 5.86455042173762 6.39055818476528 5.7394037175595 6.96876392533651 6.27561091444559 5.94440963322587 6.18060657677539 6.31990127343837 6.40564502401662 6.17064995199924 6.37259375182117 6.23808933028928 7.06377934972406 6.5943767719079 6.27639952681127 5.67410864697712 6.36605101194252 5.8252196225055 6.41760323284863 6.46706734976678 6.52692584967992 5.74453788890832 7.18933159643404 6.24760446883206 5.67381943601393 6.10334615468561 5.97909252369188 6.06559224694238 7.09131544819694 6.26975141970371 6.68609196758773 6.64753545383072 6.01765675587618 6.37172558726789 6.6459226082762 6.00132832193944 6.13525620728337 6.44106916327019 6.48803266152728 6.06128228558896 6.10338950667577 6.18012920555283 6.04537517786415 6.83700780081803 5.94693016350083 6.10649053375653 6.88037154747999 7.04078859104123 7.03997703003172 5.79614405538094 6.06918083932266 6.67553422152952 6.22581639075885 7.35215605610748 6.62704850981068 6.05772180546968 5.49277025226235 5.61088024143791 6.00668292967003 6.20183715330614 5.82933290781158 6.3551430459761 6.66113705383018 7.1795178450067 6.96070568497582 6.09397584936601 6.46627794342002 5.95416183108402 6.55879020546044 6.01441306225123 6.36577344046102 5.64408466356707 6.01290296693057 7.22355394666968 6.59553485962217 5.68673703116137 6.50075334968637 5.72256423690815 5.9347229285059 6.62721763351784 5.43665830309284
Manes.05G022700.v6.1 7.4592870891181 8.43211084302421 6.7924206346141 7.27571513600242 6.83800531921386 7.70416480241184 8.12693903806799 7.63703440524902 6.87709134864138 6.66964514925673 7.67144271814856 7.26370902711728 8.12542239159403 7.96931177230007 7.4466762746678 8.02373987889953 8.24176072142535 7.9278574355598 7.53661939574091 7.29432610321544 8.2913145790916 8.2428151734775 7.80340802394684 7.96216247305296 7.87440508944588 7.92712488899208 8.26939160658149 9.16706866831735 7.87003374799885 7.60381681341264 7.97574050313403 8.2377363169529 7.63386233015597 7.24007840415213 7.53111602808192 7.26876002677768 7.48121666211274 8.07114679403636 7.74502753941108 7.47455076029524 7.73498973801025 7.47069324144478 7.68505979458095 7.20665250339732 7.36073359268466 7.52200562910903 6.82702264295334 7.97483266222534 6.67892347471955 6.44432338534814 7.21146649685229 7.27009363979735 7.3727477792058 6.82607816992103 6.66246103018114 7.01593465728559 6.83503799428622 8.16957111618313 8.00001705911729 6.74652762510909 8.22587852636835 7.5777273542951 7.660807448567 7.97431623728374 8.36298068121977 7.27645684825163 8.06238701990394 7.59374186131678 7.34897877769102 7.76432155325087 7.56255354612799 7.70800673530728 8.12884330159475 6.15908029961009 7.81148295210012 7.23713895015153 7.32611280318877 7.78197620268504 6.90790336998457 6.93185388821891 7.01953045730726 7.44316756834973 8.31629943155201 6.37848256198044 7.37193678769729 6.75352699806319 6.76617960357572 7.74909460748328 7.1158135905596 6.8502921647703 7.55733382428505 7.18699141959496 7.12140700446302 7.63081265813807 8.5237902707273 7.99859365863301 6.98489730019605 7.35842620076233 6.91490767064195 7.25679685415991 6.75938386278521 6.91548705368348 7.27956166933735 7.17945913866278 7.48616720744387 7.51765865279143 7.14237792464928 7.74272456604483 7.92890748330223 6.2427816364726 6.58266679007131 6.75210705784458 7.234526552752 7.29627662895584 5.67228931414433 6.45381184103761 6.48854239612067 7.09370734579404 8.22535619984533 8.26183260488758 7.52600282626813 7.30592153747515 7.76769941543316 7.62245342034164 6.86447915161357 7.00239076820896 6.87284314406845 7.94904965992701 8.33795185448816 7.25758305325037 7.84835969031954 6.94053823312213 7.07470671220672 7.12935893566061 6.66232608558725 6.35840235095579 7.47097592264402 7.53545564322102 7.6228461095415 7.32533902645799 8.5550777418843 6.80655922971648 7.53112627824786 6.85253905932753 6.54002121792112 7.03697172560176 6.61960448216205 7.17217517691928 6.99480471934237 6.11378370169449 7.42840005495886 6.82494951466242 6.49431411404475 6.69926241692017 7.37050002175863 7.99813683133485 6.98183704958604 7.23019622971558 7.12852980000155 7.01285216362091 7.31611432320897 6.94362291025974 7.49072043878534 7.34382293904045 7.25136890603253 8.26238984617807 7.15015613598369 7.930247717366 6.05100434830062 6.96130303689353 7.31762635313977 6.90049860973926 6.99722424114103 6.85243256747842 6.38715897719279 7.26121692571275 7.10605533376323 7.30362813377096 7.25079451995104 7.3090586589855 7.20143848408849 7.20003050524473 6.98104990867016 7.32148067208536 7.0581215380851 7.33387668398548 7.38601204318739 7.48119277237628 7.77399761760412 7.54088988116769 7.40226765375445 6.68249319760201 7.43716856116485 7.29852977555953 6.92811577383474 7.19821098715435 7.05394555239034 7.84549794277078 7.34850674961116 7.7250984698267 7.57552370537257 7.58644282232315 7.39623080329217 8.15944722176614 7.30247842886286 7.44044252403269 7.40531876100438 7.60187958604948 8.18594824095157 7.5274981961554 7.25603204243251 7.88302715121622 8.17575965163109 7.66711517744 7.74009815134298 6.88528371320762 7.16449016557494 7.16384161374253 7.76012685652645 8.07201498424978 6.98353940227779 7.22213080835742 8.08189722932627 7.68049049637724 7.36970493195896 7.3613957035316 7.10391456646029 7.54499760352476 6.73099770965066 7.35313920981553 7.61511856110509 8.64851348067574 7.41615113373589 7.84446071882297 7.97258423210207 7.20791017696132 7.51360892475402 8.1638682722959 8.3176498622722 7.92005871292331 8.42369923702976 9.47679389304397 7.67840335647259 8.86782229965091 7.74634198672655 8.81379722827618 9.04191061933097 7.65615453491377 8.39144191947422 7.86089712168071 9.16726444230005 9.32578097736812 7.26761623146308 8.25081444845647 8.35414508597492 8.92359029227713 8.03457462422026 8.45438816876458 9.11957781295586 7.36467137887144 8.90589915305526 8.53889871787851 6.9544423767597 8.35993446225279 7.66387001310636 9.01851117390812 9.09659561482815 7.30032402793818 7.85146180452502 8.18101346070116 8.00711389031813 8.59375323972983 7.99418248052376 8.26989124166206 8.697194492395 8.18970307472417 8.89450399598932 8.0565317600251 7.66034782877431 7.03043617376437 6.74360857218577 7.03985886589075 6.37278153089427 7.41447772116524 8.38351114216256 7.43354420483484 7.00775458697005 6.79704126593517 7.79174563109323 7.26853382867239 7.05538123674497 7.06625443710324 7.34616256319494 8.86712602474731 7.37487313948779 7.62552388807773 7.72222293321928 7.36637968758068 7.72643150746319 7.8709692848332 7.79027242416811 7.55082905355203 7.58387484053753 7.86814121199145 7.56993154467723 7.64466631845829 7.79273041182849 7.63822261407827 7.79152056707758 7.63009408244475 7.73912333282238 7.19812697387246 7.99101491396147 8.3035327130259 7.37799522583502 7.54432861686471 7.38158621720879 7.20537019274297 7.76913511323583 7.19071600077803 7.44154432216935 6.94069619540931 7.41914441801874 7.67052132718541 7.48599005958851 7.71779503635605 7.32336496469371 8.04536515843375 7.02899955038039 7.76564442386397 7.8384438167882 7.76021558020028 7.71836399231082 7.143034852114 7.93823309883411 7.12234078975386 7.49435877556638 7.30215116577268 7.16343867847364 7.97543408348301 8.13742463385587 7.25864736929717 7.21944922826913 7.33605011214512 8.14133971970885 7.41861355494691 7.58253072974642 7.9151990137451 7.97344457075176 7.176871764285 7.734859178579 7.42427579332735 7.50552923690743 7.31318595345565 7.64516231412213 7.83294447416443 7.48503008680372 8.26898239649333 7.839200056984 8.07195325153299 8.07983380145496 6.93962936264082 7.70679461347207 7.78461155252541 7.99487694743989 7.39306796607044 7.46955069266615 7.7426173853566 7.8018680278633 7.93483423616371 8.11967254658328 7.42636673361586 7.60833408370356 7.09521239599168 7.72200641356457 7.8040334812758 7.69739315770941 7.46309724691812 6.87991882255232 7.49864857234217 7.32060383069514 7.34983238286446 6.9484402417176 6.78633560443523 8.09826538171298 7.03641280244871 7.55698289726127 7.2302335072464 7.09631307943603 7.03363711342824 7.71937100007937 7.54475845129738 7.99148010225695 7.9402015334758 6.41227949214621 7.43519654114476 6.79002049293037 6.66253260778365 6.85324962626149 7.6577385934052 7.15315105309934 7.21825016895927 7.37282158493698 7.3929253842017 8.36850640610612 7.11254178855645 7.43452118633703 6.99977510107792 7.74013393615955 7.77892562208117 7.28461243766398 7.09092691553731 6.56815543979283 7.09033332669523 6.9823954294445 7.07708972799515 7.39171304394478 7.4124307116343 6.60647403469791 7.77648481748406 7.36270388177262 7.46000452058284 6.96901755565382 7.35694304844806 7.11195720154188 7.2889910120371 6.83185875665334 7.12824578667126 7.93684368772305 7.85755616302377 7.60062900580678 7.4914895514512 6.93746154713094 7.04397800561424 7.17796211032182 7.54203294379319 7.17275973832946 6.4947663582778 7.43295047583873 7.58113389660496 7.15124293487941 7.31906940466105 6.74579778932511 6.91846089209776 7.43742124949213 7.03225711143177 6.64123342975079 7.48553316997417 7.14540602790112 7.08318893777001 6.99881497463167 6.75333611463763 6.82972125375795 7.16145140819763 6.68952237845867 7.19869593512166 6.99332186853883 7.4767799879886 6.72657382581537 7.32860138920914 6.92865836437095 8.46817421486411 7.34500529811236 6.75541092106345 7.89514337247965 7.40265255102095 7.19865307015927 7.28783140148119 6.95330690919791 7.8995920856862 6.42361422614285 6.84341217193375 7.37969063811581 7.50445332071263 7.28799172959715 6.68343302651471 7.69040386982168 8.03476893174746 7.48600719936535 7.19511035718352 6.51920052423173 6.84597567989825 8.03921133919423 7.12189906236107 7.34343124316973 7.54918192048263 6.3811581025713 7.74972617566083 7.65162677941716 6.94986378543159 7.39615051883275 8.08224255746876 7.6488351750636 7.78056160076197 7.9902133357852 7.34246324129672 7.82806910341488 7.71424237348524 8.25436867051527 7.38875376600178 8.62776244773628 8.4872687214725 8.84361231700083 8.38741907271297 8.82422764493177 8.36402540675789 8.26715047742782 8.00250361367936 8.57392016142397 7.05279246593396 7.50287782114634 8.15755567113342 7.81290266573591 7.06974178043441 7.88518382752406 8.16895782641569 8.07775822763674 7.86580047819068 7.17403603742854 7.57486250121162 7.70135868570332 8.25109241600964 7.28854026452302 7.6878540678975 7.94500661859439 8.48239979447058 7.98307894183646 8.65038597778212 7.6170554545689 7.2103587722424 7.80564559550896 7.97958410553555 7.63529251537735 7.78390262070482 8.03332818914626 7.7711319790152 8.2319906140327 7.01459808476474 7.34955029849347 7.63391505273879 7.71389537197685 7.66459532337962 7.1668541985759 7.50527223158645 8.23070303598317 7.41980670422097 7.86081868156176 7.52851857426086 7.6003127236568 7.75773663300712 6.91967003740307 7.80707279433664 7.37577040387142 7.87350206808083 6.83033677560916 7.68936351869319 8.84743078113331 7.98050350591452 7.70789013416822 7.36247127874707 7.9821690837838 7.21027472396905 7.84683491457124 7.96122763310088 7.70081695777493 7.67106989604104 6.76561739481268 7.73416252589682 7.93693824084906 7.40275074112611 7.34591995613191 6.66442778487055 5.89822336901242 7.34252078126124 7.25557193492385 7.17779318304642 7.20833140305242 7.80257088776865 7.65932256237732 7.67540962155211 7.77109741897047 6.78989851455359 7.7966975575471 7.65359438317737 6.96817451843177 8.25994877195305 7.28919316578255 6.98032894545393 7.5737549985889 6.72028631797399 6.90598375971895 7.20894855467295 7.50982164769728 7.64011010765429 7.59325226311319 7.35231742053699 6.54282256372515 8.20834627832679 7.66303383237021 7.31430863214281 7.5069797826678 7.40053584586624 7.3913220269125 7.26307767733127 7.51281811746888 7.26383137789605 7.50262509089365 7.29489211784344 7.35947377938046 6.73650589226973 7.69840724822716 8.07205992035057 7.77680568682255 7.86477418828521 7.45373267901308 7.04433524139903 7.68601356631096 7.45168338338855 8.19867709612003 7.68491197356474 7.75773647190026 6.95561479029329 7.28422637735761 7.63857616520563 7.26186501703931 6.87756973383027 7.9092016357179 7.39361209551333 7.46577582748654 7.08257317853108 6.56406923492481 6.77011824844737 7.80665865527887 7.54245471803707 7.50775029216306 7.42222609805351 7.1477690500328 7.90002496785724 7.14730330343812 7.00904476760284 7.45387193108701 6.77905899535835 7.48768018137735 7.54873906453315 7.36564115665392 7.08344113327446 6.98473449806893 7.20755826469047 7.33971022174458 7.58057960544504 7.85866730879202 7.14109332416549 7.27321766799458 7.25797623456059 7.22970854649196 7.18876838421163 7.25452939226803 7.7088603174128 7.38391673586094 6.7632897185622 7.11167939971263 8.07118718327603 7.11884885465052 7.60201207015004 7.00817336710998 7.22258790206341 7.08530313752556 7.63023036540407 7.222942248977 7.36277636651876 6.62940395457552 6.45033598821274 7.32067995611504 7.17814032020384 7.39380546825887 7.50453723045233 6.83460146049444 6.11820808162919 7.22467683433087 7.26999734515941 7.52618548258615 7.65005273092613 6.82325765193422 7.33126694023014 7.14454871296337 6.99503465137765 6.17064995199924 7.39866754838036 6.23808933028928 7.93913815941745 7.50534565712691 7.33474129314163 7.03131552831764 7.22506847453775 7.17918370914736 7.15154902367807 7.5434363190433 6.66277213271778 7.21486484068685 7.56624067360947 6.86507414236014 7.71969570654845 7.49865808771094 7.70681491830645 7.33521788272465 8.03934538865761 7.98170740750489 7.18158547063598 7.53894350780553 6.53158556389049 7.52365106287652 6.27316856197849 7.00800811345855 8.2273443485219 6.83260400376615 6.90843746203521 7.26397917521653 6.73415236301004 7.66591888758435 6.8366015850787 7.10165983881551 6.60803520551591 6.7846342912 6.81238305788127 7.41301578948992 7.24404909705363 7.9938580958255 6.85056335831364 7.2255967048208 7.58376623364469 7.44478598117934 7.43897174746552 6.55258348795266 7.86865746214866 7.88848235844221 8.17057765207208 8.10147198633945 6.11804559730904 7.63740476361457 7.52261079122149 7.11273405230425 7.08948414884556 6.48714258654711 7.27469591965725 7.2592005278253 7.66647698110667 6.95153586382948 8.31958902646248 6.97057236653646 7.12455070692402 8.09757074676682 7.13022554335398 6.77514322215541 7.52892037209553 7.03347789080958 7.84717386293163 7.34716445049892 7.02376531867291
Manes.05G022800.v6.1 2.59979625578436 3.70064765159346 3.03047684732533 3.12519089239347 2.59979625578436 3.15536754223307 2.59979625578436 3.32387150818726 2.59979625578436 2.59979625578436 2.59979625578436 2.59979625578436 3.62046441831223 2.59979625578436 3.01339967241467 2.59979625578436 3.13614105965968 2.59979625578436 2.59979625578436 2.59979625578436 3.80048506553678 3.52016582779557 3.34744421400159 3.34898337200862 3.67022745780567 2.59979625578436 2.59979625578436 2.59979625578436 2.59979625578436 2.59979625578436 2.59979625578436 3.2385184270877 3.40635991829517 2.59979625578436 2.59979625578436 2.59979625578436 3.16493055238067 3.21447733758373 2.59979625578436 3.15137780479602 3.23201493111793 3.23286364701414 2.59979625578436 2.59979625578436 3.19842031549437 2.59979625578436 3.14070476119692 3.1556293923897 2.59979625578436 2.59979625578436 2.59979625578436 3.40243768725699 2.59979625578436 2.59979625578436 2.59979625578436 3.28257618553174 3.47984882381643 2.59979625578436 3.24813913044745 2.59979625578436 2.59979625578436 2.59979625578436 2.59979625578436 2.59979625578436 2.59979625578436 2.59979625578436 3.16805095130771 3.19194094230314 2.59979625578436 2.59979625578436 2.59979625578436 3.21186130151986 2.59979625578436 4.68113159220027 2.59979625578436 3.28754744734438 3.63077662772523 4.12948081034605 2.59979625578436 2.59979625578436 2.59979625578436 3.48717057272481 2.59979625578436 2.59979625578436 2.59979625578436 2.59979625578436 3.05429937403947 3.39107561198341 3.42980673317229 2.59979625578436 2.59979625578436 3.90601320041306 2.59979625578436 3.30794006058808 2.59979625578436 2.59979625578436 3.00717831127145 3.02061995747434 2.59979625578436 2.59979625578436 2.59979625578436 2.59979625578436 2.59979625578436 2.59979625578436 2.59979625578436 2.59979625578436 3.06791173847519 3.50401259452966 3.01650372679633 2.59979625578436 2.59979625578436 2.59979625578436 3.05008182588941 4.31245819589986 2.59979625578436 2.59979625578436 3.34666675568901 2.59979625578436 4.32652932826383 2.59979625578436 2.59979625578436 2.59979625578436 2.59979625578436 2.59979625578436 3.21041768747788 2.59979625578436 2.59979625578436 3.21516294932886 2.59979625578436 2.59979625578436 2.59979625578436 2.59979625578436 3.32469701506341 3.86019260454188 2.59979625578436 2.59979625578436 2.59979625578436 3.08196755351891 3.48667118750462 2.59979625578436 2.59979625578436 2.59979625578436 3.25041757009826 2.59979625578436 2.59979625578436 2.59979625578436 2.59979625578436 3.24166522631322 2.59979625578436 2.59979625578436 2.59979625578436 2.59979625578436 2.59979625578436 2.59979625578436 3.4189762416518 3.26459823700284 2.59979625578436 2.59979625578436 3.73913197718237 3.32259926914112 2.59979625578436 2.59979625578436 3.35248609664756 2.59979625578436 2.59979625578436 2.59979625578436 2.59979625578436 2.59979625578436 2.59979625578436 2.59979625578436 2.59979625578436 2.59979625578436 2.59979625578436 2.59979625578436 2.59979625578436 3.25431612115486 2.59979625578436 3.11361203837832 3.28761616215826 2.59979625578436 2.59979625578436 2.59979625578436 3.33758649024277 3.15566167985817 3.52371301138035 2.59979625578436 2.59979625578436 2.59979625578436 2.59979625578436 3.64289174800335 3.09391014913098 2.59979625578436 2.59979625578436 3.22221931818771 2.95967134658604 3.17241119288935 2.59979625578436 2.59979625578436 3.32529133428012 3.67286410586901 2.59979625578436 2.59979625578436 3.16689536194367 3.58610308529756 2.59979625578436 2.59979625578436 2.59979625578436 3.22829425332205 3.2670926519256 2.59979625578436 2.59979625578436 2.59979625578436 3.17888988534499 3.08019605297528 3.23226733660521 3.00967619553112 3.10108304697002 2.59979625578436 2.59979625578436 3.96608695733901 3.13294224426404 2.59979625578436 3.15782640238907 3.05392758145134 3.41103001416928 3.39145816204378 2.59979625578436 2.59979625578436 2.59979625578436 3.14584555959347 3.0312983665093 3.888154466523 3.12315809278075 4.43785969738629 4.15158134811954 2.59979625578436 2.59979625578436 2.59979625578436 3.61254156417268 4.18015701448294 3.24358690281098 2.59979625578436 3.63348895236858 3.41555650284634 4.62450323458311 3.34894100460763 2.59979625578436 2.59979625578436 3.84275066011716 3.79255463593721 2.59979625578436 3.23218886600296 3.17623298287933 2.59979625578436 4.27521665301904 3.9274285819072 2.59979625578436 2.59979625578436 3.53421281753572 5.11212334935744 3.68400765031026 2.59979625578436 2.59979625578436 3.4895835083083 3.42207352412746 3.32481310418497 3.7194222602016 3.58112990203422 4.58939208014102 4.17450068315943 2.59979625578436 2.59979625578436 3.14632375028407 3.33483351561316 3.63071966896614 2.59979625578436 2.59979625578436 2.59979625578436 2.59979625578436 3.76883990120799 4.36546154516012 2.59979625578436 2.59979625578436 2.59979625578436 4.40506099085091 4.07457313127724 2.59979625578436 2.59979625578436 2.59979625578436 3.64055824206906 4.66994641742936 2.59979625578436 2.59979625578436 2.59979625578436 2.59979625578436 4.26351711434678 2.59979625578436 2.59979625578436 2.59979625578436 3.45614966072342 3.86351406872335 2.59979625578436 2.59979625578436 3.45735620413597 3.3940982972193 5.70417268811181 4.23286335930274 2.59979625578436 3.47556618872314 4.24548838309499 5.71667901120371 2.59979625578436 3.02411260142883 2.59979625578436 3.50591962117144 4.23645754188111 2.59979625578436 2.59979625578436 3.51092040624305 2.59979625578436 4.2089935992041 3.34573460342168 2.59979625578436 2.59979625578436 3.44068119535472 3.89930246160633 3.29274630253399 3.2878030887128 3.20150989367274 2.59979625578436 3.69894092230814 2.59979625578436 2.59979625578436 3.51786239715108 4.70341148927774 4.30794775429648 2.59979625578436 2.59979625578436 2.59979625578436 4.28877916681286 3.52860207380879 2.59979625578436 2.59979625578436 2.59979625578436 3.57990205239251 2.59979625578436 2.59979625578436 3.06942971940629 2.59979625578436 3.06601140229909 2.59979625578436 3.10020146374746 3.3860634446461 2.59979625578436 3.58791938660392 4.32289314903128 2.59979625578436 3.51044221122479 2.59979625578436 4.71269334962048 4.53453627651365 2.59979625578436 2.59979625578436 2.59979625578436 3.45536050003636 3.84398773505093 2.59979625578436 3.10996514328171 2.59979625578436 3.16047819545527 3.72209426656321 2.59979625578436 2.59979625578436 2.59979625578436 2.59979625578436 2.59979625578436 3.49698718962251 2.59979625578436 2.59979625578436 2.59979625578436 2.59979625578436 4.669279219574 3.00763695540965 2.59979625578436 2.59979625578436 3.44343104455383 3.90538445087461 3.11932334026827 2.59979625578436 3.12273955512324 3.98146792064773 2.59979625578436 3.34578888067279 2.59979625578436 2.59979625578436 2.59979625578436 3.39262644786142 2.96925739016971 2.59979625578436 2.59979625578436 3.08059389465736 3.8007536215964 2.59979625578436 2.59979625578436 2.59979625578436 3.14025367911579 4.81111689527169 3.32860106906141 2.59979625578436 2.59979625578436 3.27040979766199 3.41054618312097 3.33632745006729 2.59979625578436 3.52428154965526 2.59979625578436 3.8782200087698 2.59979625578436 2.59979625578436 2.59979625578436 3.76297969803532 4.54258898100741 4.30115773173715 3.28076458677052 2.59979625578436 3.12630467899536 3.63524919302644 2.59979625578436 2.59979625578436 2.59979625578436 2.59979625578436 4.86495019502687 2.59979625578436 2.59979625578436 2.59979625578436 2.59979625578436 2.59979625578436 2.59979625578436 2.59979625578436 2.59979625578436 3.46018629838077 2.59979625578436 2.59979625578436 2.59979625578436 3.79479745119525 2.59979625578436 2.59979625578436 3.91499129690811 2.59979625578436 3.26967113465158 3.07216302101005 3.07306420648377 2.59979625578436 3.24203518046687 2.59979625578436 2.59979625578436 3.75105557019103 3.3258524402005 2.59979625578436 3.19755199553219 3.52125331557304 4.58097107882744 2.59979625578436 2.59979625578436 3.0680091370017 3.19560163765469 3.81697151199171 2.59979625578436 3.26482453652333 4.01197351909491 2.59979625578436 3.34678284603657 4.13900001417604 3.10712921319811 2.59979625578436 2.59979625578436 2.59979625578436 2.59979625578436 2.59979625578436 2.59979625578436 2.59979625578436 2.59979625578436 2.59979625578436 2.59979625578436 2.59979625578436 2.59979625578436 2.59979625578436 4.15048532608419 3.25651977128008 3.11516147797062 3.1553627006671 3.58311592753866 2.59979625578436 2.59979625578436 3.14554511358825 3.62970343240219 3.08735284545691 3.53954419752657 3.16980602888094 2.59979625578436 2.59979625578436 3.17435855558807 4.24335595834371 3.96475469383661 3.34135829939782 3.54267748060448 3.44589270512451 3.59922678175207 2.59979625578436 2.59979625578436 3.32444621738729 3.63191729296878 3.6155055741188 2.59979625578436 3.35802627900853 3.29891955515538 3.83292023859456 4.34150095869257 3.22666753937026 3.39551074369792 3.29056662479942 3.3533297151516 3.81352416426458 2.59979625578436 2.59979625578436 3.16031210264774 3.69007444965449 4.50960508394114 3.30442840010922 2.59979625578436 3.28720428082605 3.39133175835895 4.00593321037532 3.14717678469408 3.60655312067859 3.23124158278061 3.33689537073237 2.59979625578436 2.59979625578436 2.59979625578436 3.22721475254557 3.4666767382516 3.12386348523869 2.59979625578436 3.3587333930702 3.41331573344294 4.7749374393983 2.59979625578436 3.91040234522286 2.59979625578436 4.30483835102731 3.61522162624845 3.0284462862932 4.35092093483367 2.59979625578436 2.59979625578436 4.27739836059186 3.39613763158741 3.33659959047805 2.59979625578436 3.21960951687133 3.65097381201179 2.96285904255512 3.0753039300318 2.59979625578436 2.59979625578436 2.59979625578436 2.59979625578436 2.59979625578436 2.59979625578436 3.13901363613911 3.1839706467237 2.59979625578436 3.5866975655272 3.12724282625815 2.59979625578436 2.59979625578436 4.07673701690803 2.59979625578436 2.59979625578436 2.59979625578436 2.59979625578436 2.59979625578436 3.66297563908253 3.31295268164799 2.59979625578436 2.59979625578436 2.59979625578436 3.22990884353066 3.19337031441694 2.59979625578436 2.59979625578436 3.07652576753501 3.50532538546463 2.59979625578436 3.20491354779203 2.59979625578436 4.50086420101769 3.33826151136271 3.3217847703779 3.15066378465705 2.59979625578436 3.13052693773863 3.21175968271509 2.59979625578436 2.59979625578436 3.23035530106182 3.67706499324602 3.11624245650931 2.59979625578436 2.59979625578436 2.59979625578436 3.52897576788513 3.05399940778521 2.59979625578436 2.59979625578436 2.59979625578436 5.45667075841334 3.39724226744863 3.62814463980205 2.59979625578436 2.59979625578436 3.78408828162141 3.81948308357673 3.21867299731733 2.59979625578436 2.59979625578436 2.59979625578436 2.59979625578436 2.59979625578436 2.59979625578436 2.59979625578436 2.59979625578436 3.34680674814643 2.59979625578436 3.136598296543 2.59979625578436 3.17666752597553 2.59979625578436 3.14201754722178 2.59979625578436 2.59979625578436 2.59979625578436 3.76689638944811 2.59979625578436 2.59979625578436 2.59979625578436 3.02941578193738 2.59979625578436 2.59979625578436 2.59979625578436 3.24766064870577 2.59979625578436 3.63892350946115 2.59979625578436 2.59979625578436 3.18142001825098 2.59979625578436 3.53608592051933 2.59979625578436 2.59979625578436 3.15183655154252 2.59979625578436 2.59979625578436 3.60268929125403 2.59979625578436 2.59979625578436 2.59979625578436 2.59979625578436 2.98900452407651 2.59979625578436 3.06332944846279 3.18764437601324 3.05549889512908 2.59979625578436 3.09629371888845 2.59979625578436 3.32979506903342 2.59979625578436 3.41735742232595 2.59979625578436 2.59979625578436 3.27070239318665 3.43724552845874 2.59979625578436 2.59979625578436 2.59979625578436 2.59979625578436 2.59979625578436 3.43409199137852 2.59979625578436 2.59979625578436 2.59979625578436 3.17310155599223 3.14301693326046 3.61692676086504 2.59979625578436 2.59979625578436 3.11489981915957 2.59979625578436 3.7584247049036 3.50713024684174 2.59979625578436 3.08978059537946 3.15933867912396 2.59979625578436 3.14781871854752 2.59979625578436 2.59979625578436 2.59979625578436 3.22256664660478 2.59979625578436 3.35379231418697 2.59979625578436 2.59979625578436 2.59979625578436 3.39802017770579 2.59979625578436 2.59979625578436 3.55735590474518 2.59979625578436 3.07369795760033 2.59979625578436 3.20476569301684 2.59979625578436 3.92030111956724 3.45040100491848 2.59979625578436 2.59979625578436 4.03220279342584 3.37724948770933 3.68450135097581 2.59979625578436 3.47240287887911 2.59979625578436 3.4309770644687 2.59979625578436 3.21916247304854 3.58273082408704 3.55792757479529 2.59979625578436 2.59979625578436 2.59979625578436 2.59979625578436 3.51516365326081 2.59979625578436 2.59979625578436 2.59979625578436 3.03967187552959 3.33821626897538 2.59979625578436 2.59979625578436 2.59979625578436 3.27961246069983 3.50796474887411 2.59979625578436 2.59979625578436 2.59979625578436
Manes.05G022900.v6.1 3.53645259620206 2.59979625578436 3.20665085371097 2.59979625578436 3.2383473822611 4.02067279250175 3.38466486369882 2.59979625578436 3.23690244174881 2.59979625578436 3.37755019900241 2.59979625578436 3.32888032498958 2.59979625578436 2.59979625578436 3.92863505642227 2.59979625578436 2.59979625578436 2.59979625578436 2.59979625578436 3.93330581446344 2.59979625578436 3.5105562495507 2.59979625578436 2.59979625578436 3.79014938861514 3.7059866091091 2.59979625578436 3.45177722385841 2.59979625578436 3.56031851016587 2.59979625578436 3.58149631188368 3.7670251772444 3.14570398518928 3.16878379002956 3.16493055238067 3.80327872727126 3.54273597101275 2.59979625578436 3.83619006804271 4.0363264027745 3.42762445997438 2.59979625578436 2.59979625578436 3.77766567635179 3.66368988199267 3.38114915188791 2.59979625578436 2.59979625578436 3.47693513194931 3.06715486812035 2.59979625578436 2.59979625578436 2.59979625578436 4.52194924810261 3.1130976494983 3.82942853835697 2.59979625578436 2.59979625578436 4.02226528212128 3.51922507660927 2.59979625578436 2.59979625578436 2.59979625578436 2.59979625578436 3.57192143423125 2.59979625578436 2.59979625578436 2.59979625578436 3.45118233955962 3.21186130151986 3.88098319609106 2.59979625578436 2.59979625578436 3.28754744734438 4.4421290899167 3.50975638980862 2.59979625578436 2.59979625578436 4.22120669152832 4.63486588104634 2.59979625578436 2.59979625578436 2.59979625578436 2.59979625578436 3.60014358493703 3.39107561198341 3.32102698974581 2.59979625578436 3.5115007869912 3.14815201337652 2.59979625578436 3.30794006058808 2.59979625578436 2.59979625578436 3.00717831127145 3.19285832138037 2.59979625578436 2.59979625578436 2.59979625578436 2.59979625578436 2.59979625578436 3.07799747124634 2.59979625578436 2.59979625578436 2.59979625578436 4.0233273788556 3.01650372679633 3.34271822740328 2.59979625578436 2.59979625578436 3.8400277805785 3.55255446331805 2.59979625578436 2.59979625578436 3.64486528963022 2.59979625578436 3.17519681097436 2.59979625578436 2.59979625578436 2.59979625578436 2.59979625578436 2.59979625578436 3.21041768747788 2.59979625578436 3.3434653761842 3.21516294932886 3.9016924230135 2.59979625578436 2.59979625578436 3.42111300273466 3.61472060837542 3.43950802520564 2.59979625578436 3.2005024480778 4.20700720184253 3.08196755351891 2.59979625578436 3.70176467234202 2.59979625578436 3.9730316781277 3.06178703260991 2.59979625578436 3.10567645987634 2.59979625578436 3.39788747209717 3.24166522631322 2.59979625578436 2.59979625578436 2.59979625578436 2.59979625578436 3.29913367952584 3.10037248322062 2.59979625578436 2.59979625578436 3.52242163446846 3.5456740665038 3.26880893046291 2.59979625578436 2.59979625578436 2.59979625578436 2.59979625578436 2.59979625578436 2.59979625578436 2.59979625578436 3.78663384676346 3.41510177671445 2.59979625578436 2.59979625578436 2.59979625578436 4.06225761433274 3.50199777250438 2.59979625578436 2.59979625578436 2.59979625578436 3.56545094105894 3.61197994694732 3.08843871467039 2.59979625578436 2.59979625578436 3.57481146710267 3.33758649024277 2.59979625578436 3.01860929541114 2.59979625578436 4.85624491491349 3.97461106045764 3.78296797290542 3.03334130892695 2.59979625578436 2.59979625578436 4.50680177423274 3.22221931818771 3.53779768437622 2.59979625578436 2.59979625578436 4.36462637458474 2.59979625578436 3.01337418459523 2.59979625578436 2.59979625578436 3.71345399818543 2.59979625578436 2.59979625578436 2.59979625578436 2.59979625578436 3.96481147298388 2.59979625578436 3.33933551687308 2.59979625578436 2.59979625578436 4.33657757687762 3.75117470822895 3.04879652493302 2.59979625578436 2.59979625578436 4.14428010699811 2.59979625578436 3.33238703215835 2.59979625578436 2.59979625578436 4.42148582917775 2.59979625578436 3.41103001416928 2.59979625578436 2.59979625578436 4.48298761775619 2.59979625578436 2.59979625578436 2.59979625578436 3.06852274975295 3.94304008124423 2.59979625578436 3.66084073289557 3.34376290195548 2.59979625578436 3.19677433375722 2.59979625578436 2.59979625578436 2.59979625578436 2.59979625578436 2.59979625578436 3.73905338952055 3.08827779899346 2.59979625578436 2.59979625578436 3.21070493893527 3.73996799412852 2.59979625578436 2.59979625578436 2.59979625578436 2.59979625578436 2.59979625578436 3.18614183435273 3.48593425868481 2.59979625578436 3.42553268245098 3.99697679387777 2.59979625578436 2.59979625578436 2.59979625578436 3.19556340470997 2.59979625578436 2.59979625578436 2.59979625578436 2.59979625578436 2.59979625578436 4.05795574569588 2.59979625578436 3.04165461401528 2.59979625578436 3.90188314019062 3.62863518361895 2.59979625578436 2.59979625578436 2.59979625578436 6.23259248789457 2.59979625578436 3.91582675044796 3.58438008621207 3.35219443992066 2.59979625578436 3.79291258400329 3.17647007763899 3.02532496867072 3.32357789646735 2.59979625578436 3.5889364573987 3.26645129656096 3.17749061347233 2.59979625578436 2.59979625578436 3.89707304632056 2.59979625578436 3.03747957287136 2.59979625578436 2.59979625578436 2.59979625578436 3.45614966072342 2.59979625578436 2.59979625578436 2.59979625578436 4.422125600906 2.59979625578436 2.59979625578436 3.52676127792897 2.59979625578436 3.22373713132186 4.24548838309499 2.59979625578436 2.59979625578436 3.02411260142883 4.20887020349336 2.59979625578436 2.59979625578436 2.59979625578436 2.59979625578436 3.86855734942752 3.16981088905528 2.59979625578436 2.59979625578436 2.59979625578436 3.11444189945037 2.59979625578436 3.07280994667388 2.59979625578436 3.08857273903009 3.62768581900999 3.56947755124733 2.59979625578436 2.59979625578436 2.59979625578436 4.14236215438059 3.52099072017288 3.36253590573726 2.59979625578436 2.59979625578436 2.59979625578436 3.57256915919904 2.59979625578436 2.59979625578436 3.13261469345293 3.33517525269574 2.59979625578436 3.36370173476972 2.59979625578436 3.06942971940629 4.20621382164469 3.25631718321301 3.52181474650389 2.59979625578436 2.59979625578436 4.49046948457312 2.59979625578436 3.28404026497614 2.59979625578436 2.59979625578436 3.37363417613735 3.55151856183859 2.59979625578436 2.59979625578436 3.22380152582246 2.59979625578436 2.59979625578436 3.27934697100873 2.59979625578436 2.59979625578436 4.02649970206043 3.16047819545527 2.59979625578436 2.59979625578436 2.59979625578436 2.59979625578436 3.88662622344819 3.44837432885348 3.57959499661178 3.06480719808051 2.59979625578436 3.29707522516397 3.36612465035371 3.46325859116795 4.01745858181697 2.59979625578436 3.68145239178643 3.65828716417957 3.44198007858204 3.11932334026827 2.59979625578436 3.84842707654233 4.06957312268333 2.59979625578436 3.03367268315916 2.59979625578436 3.91268880763813 2.59979625578436 3.79195208128223 2.59979625578436 2.59979625578436 3.52286694781948 4.06364863107713 2.59979625578436 2.59979625578436 2.59979625578436 4.51581886449712 3.78201820742754 2.59979625578436 3.11784851617552 2.59979625578436 3.53155994928146 3.54002058805831 2.59979625578436 2.59979625578436 2.59979625578436 3.25899884065111 3.09756767139413 2.59979625578436 4.06127079942006 2.59979625578436 4.1524336193706 4.15224025729538 2.98080741821271 2.59979625578436 3.08352688683135 3.37256917773833 3.34037266712788 3.20605869871251 2.59979625578436 2.59979625578436 2.59979625578436 3.32182210435295 3.23104363615593 3.26470865579439 3.56558731861277 3.96474163586061 2.59979625578436 3.5652046731186 2.59979625578436 2.59979625578436 2.59979625578436 2.59979625578436 3.16827723233197 2.59979625578436 2.59979625578436 2.59979625578436 2.59979625578436 2.59979625578436 2.59979625578436 2.59979625578436 3.64546236757875 3.26490597460946 2.59979625578436 2.59979625578436 3.05578649445254 3.13589593959261 2.59979625578436 2.59979625578436 3.43532346854083 2.59979625578436 3.7714153316878 2.59979625578436 3.69143643247701 2.59979625578436 2.59979625578436 4.21042511885484 2.59979625578436 2.59979625578436 2.59979625578436 2.59979625578436 3.40431571422107 4.01906216917899 3.76240790581189 3.18485473878746 3.31367075302264 2.59979625578436 3.09151528685361 3.48189063170724 2.59979625578436 2.59979625578436 2.59979625578436 3.1782393393218 3.48836367183064 2.59979625578436 2.59979625578436 2.59979625578436 4.17477670351442 2.59979625578436 3.0490669307664 2.59979625578436 2.59979625578436 3.1553627006671 3.30170228463906 3.23608720942091 2.59979625578436 2.59979625578436 3.44647907091879 4.08277547635013 2.59979625578436 2.59979625578436 2.59979625578436 4.0174031331555 3.40715420382606 2.59979625578436 2.59979625578436 2.59979625578436 3.1505585915272 3.6289994566789 3.10694865309437 2.59979625578436 2.59979625578436 3.48281875462644 3.49823486347591 3.32526864023558 2.59979625578436 2.59979625578436 3.78867056354692 3.48460042308814 3.29214780067696 2.59979625578436 2.59979625578436 3.29056662479942 3.3533297151516 3.03997188674666 2.59979625578436 2.59979625578436 4.61617262129715 3.29901172108088 3.56037036349483 2.59979625578436 2.59979625578436 3.28720428082605 4.13004752809818 3.5571088832189 2.59979625578436 2.59979625578436 3.48594374074918 2.59979625578436 3.29025677866774 2.59979625578436 2.59979625578436 2.59979625578436 3.10526400266323 2.59979625578436 3.14192697751166 2.59979625578436 3.41331573344294 4.30352594416297 3.31680275846176 2.59979625578436 2.59979625578436 2.59979625578436 4.00896060634066 3.5448296117227 2.59979625578436 2.59979625578436 3.92546566256828 3.81753879539291 3.89343169435146 2.59979625578436 2.59979625578436 2.59979625578436 3.13403103541172 3.51257235890329 2.59979625578436 3.09490341468928 3.53091301288657 4.3125183963896 3.82456533079323 3.72291427801192 2.59979625578436 2.59979625578436 2.59979625578436 2.59979625578436 3.10040922476677 2.59979625578436 2.59979625578436 4.09463255782793 3.66593204232818 3.3580901148347 2.59979625578436 2.59979625578436 2.59979625578436 3.10783858502086 2.59979625578436 3.1066138352018 2.59979625578436 4.51773985457628 3.60091484347649 3.48410114397242 2.59979625578436 2.59979625578436 3.47254829990629 3.07652576753501 2.59979625578436 2.59979625578436 2.59979625578436 3.16658854311766 3.31429537738927 3.12478781716686 2.59979625578436 4.00938374157105 3.45273288614406 3.76160045208017 3.03412909987516 3.15184207342633 2.59979625578436 3.48471841849718 4.83472115085212 3.48513351680472 3.23274696978057 3.60798097877415 4.21709244176099 4.37609724038108 3.38020251553063 2.59979625578436 3.89510128992313 2.59979625578436 2.59979625578436 3.0640794104873 2.59979625578436 2.59979625578436 3.17254904508025 3.78408828162141 3.47469189890208 2.59979625578436 2.59979625578436 2.59979625578436 2.59979625578436 3.41956127694051 3.24925207574573 2.59979625578436 2.59979625578436 3.25815219576688 3.13092838849174 2.59979625578436 2.59979625578436 2.59979625578436 3.58630416979131 2.59979625578436 3.14201754722178 2.59979625578436 2.59979625578436 3.21444532604007 2.59979625578436 2.59979625578436 2.59979625578436 2.59979625578436 3.71285568593711 3.3002224879288 2.59979625578436 2.59979625578436 3.50863035512316 3.26160885265144 3.1277135856963 2.59979625578436 2.59979625578436 4.74028021996616 2.59979625578436 2.59979625578436 2.59979625578436 2.59979625578436 3.37587920586357 2.59979625578436 3.20938411112718 3.31593868767472 2.59979625578436 2.59979625578436 4.14366728163835 3.78119010223562 2.98900452407651 3.13093185640013 2.59979625578436 3.60460476561547 3.50030527778916 3.39845749303654 2.59979625578436 2.59979625578436 3.62172014672093 2.59979625578436 3.18171305316302 2.59979625578436 2.59979625578436 3.82878776866292 3.28670441964339 3.53263743416576 2.59979625578436 2.59979625578436 4.79111838641796 2.59979625578436 3.19378284176863 4.79587404593374 2.59979625578436 3.52129112065354 3.72521322644438 3.36362012377228 2.59979625578436 3.17004009026973 3.94552843496954 2.59979625578436 3.83285326825137 2.59979625578436 2.59979625578436 5.01419746661709 3.28948764884999 3.69911873260326 2.59979625578436 2.59979625578436 2.59979625578436 3.3044068221996 3.2500535295445 3.47394710612716 2.59979625578436 2.59979625578436 2.59979625578436 3.25835208647746 2.59979625578436 2.59979625578436 2.59979625578436 3.13558510809591 3.15933397875847 2.59979625578436 3.07369795760033 3.96853226365512 4.32363645509041 3.86786890911461 2.59979625578436 2.59979625578436 2.59979625578436 2.59979625578436 2.59979625578436 2.59979625578436 2.59979625578436 3.97385721878554 3.35830155079992 5.61088024143791 2.59979625578436 2.59979625578436 2.59979625578436 3.58273082408704 2.59979625578436 2.59979625578436 2.59979625578436 2.59979625578436 3.99252227860655 3.25239247268295 2.59979625578436 2.59979625578436 3.44583545555997 3.56888036552917 3.33821626897538 2.59979625578436 3.1167432246131 3.51213099311162 3.08270106822196 2.59979625578436 2.59979625578436 2.59979625578436 3.50472204862562
Manes.05G023000.v6.1 6.12546595170229 4.42826423694023 4.52653167792787 3.85399867173188 3.05314717308039 6.84108203785952 5.41007811396728 5.20380972680469 2.59979625578436 4.03643567027412 5.41090413026914 3.96382649663075 4.68474164205806 2.59979625578436 3.01339967241467 6.65751639494629 5.00763532910398 6.29362876625205 3.54809303130482 3.89014654444277 6.9683834576958 4.5426955421875 5.36451244726087 4.95420982769064 4.24138412999339 6.3493472724888 5.46047215193845 6.23393141246162 4.23901665491107 3.50726921022951 6.51055160460763 4.41045270706301 4.71603199064818 3.43608939074294 2.59979625578436 6.82082178928619 5.1133682615505 5.00942516577332 5.96614456233831 4.46750083579413 6.99727839091586 5.33167686832823 5.11493609232955 2.59979625578436 3.77305240836093 7.61930590036669 4.66279150503492 5.81014581892434 3.87333280002639 3.73724134059584 7.06949696348416 5.86645199296735 5.01166750843531 3.24874933285914 2.59979625578436 7.57272484404255 5.57907191215214 5.53631426836242 5.81484968262192 3.35998747224409 5.81184706049666 4.5409051926022 5.07480000804268 6.83854735850463 3.55012442582142 7.55493348532504 4.69773866510518 4.58856987916234 3.93764853686409 3.36088296270151 7.5204391251102 5.19352216753408 5.38770429022414 2.59979625578436 4.35439551718836 7.72318576031688 5.76131394469027 6.38105915487932 3.29249169049875 3.10989770956048 6.76082003985563 6.04438811391574 5.50804378741125 3.60689911294869 3.59250871737335 7.09719593098643 4.89201191578799 5.4906504418241 3.01907165093939 3.45699432410408 7.27175281118884 5.52016016370752 5.28438822129857 4.72119639530711 6.50522654805199 3.17011221737183 6.24542634693673 5.1714469232426 5.51114375081266 3.65427869000997 3.07907070398862 6.94260129690248 4.74303147123863 5.27549610475579 2.59979625578436 3.92971836159334 6.75970813028722 4.44306569920184 5.82787064822325 3.34271822740328 4.24507281774653 6.77716264791897 4.56492432241868 4.0693963383006 6.50626143573854 4.40903198082104 7.79511226465925 5.16597404384671 6.05071051138348 2.59979625578436 2.59979625578436 7.87330189689335 5.41514279013275 4.57306164080267 3.64249287339356 3.25674191122001 8.06193597424651 5.81403001983611 3.9016924230135 3.90689910552146 4.53240641364844 9.49688679327557 4.33655358443449 5.76549388438792 3.57679875354605 3.44340296313251 7.87414874161277 4.90868385343599 5.85748173372553 3.70176467234202 3.65453234745754 8.48910137770834 4.79320245637045 5.46026957970906 2.59979625578436 3.44853243386928 8.8310635624772 5.01503454967775 6.03276807361383 2.59979625578436 3.18241641221583 8.45638777832621 4.82037743255069 5.67843856029751 4.08636883725555 3.53200633998271 7.10367309088328 4.84122559283944 5.60067534849084 4.15638154591134 3.72886965259009 7.98497217271517 4.59107908881119 5.86101154397418 4.14025228082693 3.93594943360165 8.49715375956959 5.03892817685232 6.05100434830062 4.61058160745126 4.61441975474586 8.0383275210112 5.48453810044536 5.50706940483515 4.1390478574361 3.25431612115486 7.76638450214949 5.97330549940767 5.12696145521865 2.59979625578436 3.66117052613107 7.66868231973577 5.18986103138269 6.85959935531761 3.01860929541114 2.59979625578436 8.61944800198009 4.80850794035677 5.17431326143174 2.59979625578436 3.44756539621456 5.59747020257947 8.04360427665935 4.60687511035357 6.306519769414 3.40445174740808 3.29033908088661 8.65694161023938 5.70386313493796 6.26403718294015 4.11255715332413 3.72825270745898 7.83470684671724 5.06216375538327 5.17879289931608 4.28774770741109 3.89857391772217 8.26540932357553 5.25649909543199 5.21665930447614 4.21964789456216 4.16248227421431 7.20447597084053 3.99290438136976 5.62237257386515 3.50450419362394 3.45964190878352 8.29114502780365 5.97145614305537 6.064740493464 3.96670361522535 2.59979625578436 7.48423302391562 4.36732920939113 6.2589020508072 3.39145816204378 5.3297934882194 8.2557147218764 5.87583798697903 5.65834804409471 4.03963664430814 3.80962873585657 8.98431662831235 5.53834927500261 6.89463782285185 4.12369346514639 4.47143794335781 7.36252276967421 4.71620288539845 6.19366633909734 3.69747997952202 3.98947841516579 8.37880710107366 5.04006558397732 5.49138625100878 3.76566668263991 3.17150791081674 7.96109947160085 4.69237435389457 5.43368548990761 4.14357415415981 4.09363250266246 7.24910481602831 5.12463506339921 5.34555895088227 3.73254242417272 6.97234994017089 7.86021149493175 4.44974548446327 5.68929352953802 3.23544690453558 3.15498124947046 7.42908794274071 4.99061404680559 5.42508406855004 3.72918927219567 3.7194222602016 7.81203454801215 4.8779459989121 6.44959328440315 3.81794128603349 4.40358411801564 6.73962053630167 5.1709878237794 6.05465472668983 3.97251961287674 4.16768051692045 7.11875257968409 9.04985598791768 5.25478811319973 6.08910113953374 4.28664776367349 4.14025566319483 8.2329720490998 5.27262710594488 6.61184185700337 3.61318371689964 3.08773589500831 8.36541657850368 6.31321601544365 6.69179049410418 3.79844177946721 3.83026908218474 8.27465904069473 5.97496975409184 5.25353101916769 2.59979625578436 4.21852941471326 8.33727342861332 6.5967055513236 5.72626458600446 4.57089772062413 3.27020841900006 7.45233210203615 6.56454646298899 6.23766790814063 4.43626523362035 4.07042310793335 7.40667984613736 4.87336723459917 5.87866040781727 4.32621808956982 4.46463273918484 8.12605569689932 5.9585772793408 6.72742525421659 3.60063610421536 3.63892444229326 8.15817185909007 7.08241466471886 6.7251137542049 4.04691236581746 4.41121660562138 8.11000438303082 6.20485646697293 6.34639662933406 3.94931479262271 3.4385730909892 8.11541272330343 5.23595143887347 6.23508332320148 4.32185540824269 6.28297791613009 8.07506221479903 4.94218336692193 6.51566957077655 3.64174100201881 3.55457857212675 8.59244398098746 4.50249959460932 6.12258398566158 5.20192304598811 3.64827329451709 8.78711736635099 5.40132596084044 6.29709032411254 3.68918697738608 4.46783336864851 8.2350911948377 4.97213502067343 5.47891860101678 3.10020146374746 3.55707684656612 8.99477670642257 5.5490237479979 6.31726627177849 4.94677966869941 3.70638602740283 7.37867153357023 4.86271587362593 6.3516436774295 4.03217353796024 3.66470869978415 9.74819129216536 4.56970110720689 5.53185501180573 3.93388340480447 4.14638335318899 7.35231057096312 5.94473363588571 5.29614360104637 4.11053185892905 3.80321908370672 3.78557590897218 7.36389105205908 4.62432343837718 5.51404704878861 3.25463556543704 3.02689750774351 7.45176982406914 3.67152085317009 5.10092658596078 5.02013242631549 3.47693337962058 6.90252708679188 5.07199874636255 5.78190233002956 3.62289993070695 3.97645279359037 7.66380921479906 5.78552519199949 5.53260901940399 3.7234396992591 6.37623917503922 9.2917921346182 5.51904414819448 6.16358998841051 3.4929316787057 3.44073658393479 6.80640771057656 5.03328053919215 4.88590470358587 3.77807859896217 3.69848075669755 6.77757735701707 5.02289193562653 4.6807897379801 2.59979625578436 3.11933717459368 7.9465978902422 4.49136686158297 5.73776654171601 3.74660929560584 3.36995450427097 7.3218494960679 4.36026219242383 5.06714015159537 3.54703977596284 3.96263837881076 7.12237613558247 3.90931725648276 5.93736938612643 4.13744632159808 4.51740548040876 8.57943943172446 5.51116033279584 7.11855467005563 3.99200293977257 5.15248956936192 7.87671275305789 6.00591153228734 6.23481624702214 3.63790334654271 3.65402117215706 8.43689770023227 6.51080379919658 6.29586208612949 4.0222981549623 4.11392882753146 8.7747914394746 6.60903266142352 6.27499952892484 4.90724665488926 4.65647982692784 8.25503102491996 6.37699207594508 5.84517850205557 2.59979625578436 6.30988619798411 8.28565128999525 6.41160112525385 6.13303414552375 4.93633219493801 3.05578649445254 8.2404789997008 5.52575799677902 6.4359290493766 3.95448596531343 4.27639708117753 8.38820115647543 6.12063008808223 6.29242429368817 3.32869152579516 3.10730057077166 8.63843699900595 6.13601076292086 5.98681006417434 2.59979625578436 3.07210468251341 6.67527681304809 7.84653138658612 5.332464065636 5.35908101985756 3.46981407879668 2.59979625578436 7.80181821087297 4.42763446180923 4.43805265115603 3.4884732644141 3.538429025029 7.50617764237262 5.0693111656334 4.87504533928724 2.59979625578436 3.78156554842558 7.54918192048263 2.59979625578436 7.23417156239536 2.59979625578436 3.11516147797062 6.49163173434901 5.22826634193768 5.50686553120816 4.28227207557417 3.36713490980945 7.3134847516579 5.50989127061169 5.8040600321634 2.59979625578436 2.59979625578436 6.95828848065303 5.01900694766248 6.1232019458477 2.59979625578436 2.59979625578436 6.68624525414728 5.67513177603511 5.10944508818509 2.59979625578436 3.11793268627682 6.34292939180632 4.92296089096399 5.78900565348946 2.59979625578436 3.13899408145671 7.7973106866687 5.87151447244008 5.5958977322544 3.47961913918967 2.59979625578436 6.43920700846422 4.35613533911391 5.10315079697793 3.77143903312147 3.80834713963737 6.69354133925031 5.22012109023241 4.75117950950394 3.30442840010922 3.19311762549978 6.95450339681912 5.63635987233602 4.81355877874012 3.53701673775558 3.75492677152724 8.15259805031996 4.92208039350401 5.50071598559693 2.59979625578436 3.63770880969205 7.21088163156653 4.89144249441463 5.50079442279076 3.14192697751166 3.04131369721671 6.12895626454789 5.15341950068525 4.82816931136984 2.59979625578436 2.59979625578436 9.79126079906267 4.23046241200958 5.42886603851164 3.09463790016529 2.59979625578436 6.45558245788426 5.10347063597009 5.98102734312027 2.59979625578436 3.42095857459416 7.69609910198092 5.3142383934482 5.33456621452152 2.59979625578436 3.29663103898979 6.3151583970461 8.20748528320932 5.34308492435984 5.99321471883052 4.4866449852689 3.35805347339294 8.46592884546828 6.75554767009865 6.39125979245196 4.2649228849859 4.03768077184493 8.12704849307249 6.78807449987328 5.87337266798994 3.89806602983649 3.46235777925282 8.25252277359272 6.09915812284229 5.10754040120685 4.81790940041393 3.74825229684631 7.77999729270438 5.18715517396516 6.74867232360142 3.43352024351822 4.1521039100773 7.76672342598158 4.23719193504669 5.9472935017552 4.29067906117622 3.44951294888695 8.22482055957695 5.57818144276043 6.00694200530889 3.61072093684214 8.59236111372215 8.01384278922394 5.74829583325737 5.99058785552026 4.26260924848614 3.93970521812855 8.71126530149695 5.77659158125064 6.29264700781919 3.97395710301078 4.28442039026697 7.25852966714662 5.97096929885372 6.65559223790782 3.82017625758984 4.37889282972155 8.26691736596123 6.26497647261464 5.80201735717266 3.20178576582288 4.86239744878451 7.62084473345609 5.34833279091737 6.9460809700161 2.59979625578436 3.81971259407091 5.59103786670736 6.8576167369062 5.71810980436558 4.52490356230634 2.59979625578436 8.48968482441507 6.79042873758674 5.99770957385292 3.34444953840647 3.65586713919034 8.61680842304602 6.48070290686163 7.03247135586579 3.89214745174932 3.40187214262271 9.33167750736849 6.64393219373644 6.04473602268229 4.73506580239094 3.50378192147112 8.49919725213731 6.20761224831485 6.32466497176801 4.61035451959304 3.5720670294192 8.75562903667673 5.95797274658359 5.59393375039991 3.57540737014458 3.51194589800682 7.1466246115813 5.66832519039415 6.21346120053255 3.93823011671863 3.62019525175736 5.50644095076863 7.79209152031532 4.99281489392205 5.56779792051237 3.63938602855538 3.57588939803243 8.28837556125717 5.9547619402227 5.09292471171619 2.59979625578436 3.51541122184949 6.35910775084492 5.6383100963126 5.51163312665173 4.17518409601352 3.43488083141115 7.46601663264783 4.9308349115316 5.98936527971118 4.90463034002609 3.13842484873088 8.15796079491135 6.13789751050457 5.20326521264554 3.5302863255487 5.37325073172936 7.9212399821928 2.59979625578436 6.42106674548556 5.50035941480492 2.59979625578436 7.63446558941378 4.65625952631897 6.19708683830248 3.8335430440529 4.23305947155913 8.50563231331348 4.29452509294461 6.70993317126453 3.7584247049036 3.059035661787 7.78782122967689 5.69081951451577 6.16247914238262 3.43229267361625 3.37029531578803 8.34077556293903 5.0168514480072 5.20170218915605 4.18011297773721 3.49119366410399 8.58429729589346 5.23322635757787 6.48332748398395 3.73922672233274 3.39802017770579 7.22334644206637 5.79285687239806 6.43446123402583 3.12751666884428 3.64146810251771 7.88757782114396 5.33698167627615 5.609304170285 3.92030111956724 3.78649353377287 7.45771396563979 5.52467307069247 7.35979482198176 4.10445691151125 2.59979625578436 8.33059623103941 5.05791760522706 7.88848235844221 4.51929394576563 4.71253122537684 8.08036516295265 6.20978346632875 5.43187464177097 2.59979625578436 3.34591117683446 8.33975910227876 6.29973860967764 5.64005335414705 5.22016828137769 4.0763993604706 7.19985881016993 4.31725692131951 6.61132630213167 3.90291938238005 4.09159197971054 8.36758735918842 3.99971141227724 5.1669749048587 3.08078529881836 3.31064883422489 5.59477221366577
Manes.05G023100.v6.1 4.62951525903662 4.12294770149171 5.10687308612272 3.50016072193926 3.84804716680082 4.60059294719446 4.20178157449109 5.20380972680469 4.31387293190585 4.72196301166716 4.72097780238984 4.88518648889671 5.21840690105768 4.22337503517072 4.22385252669812 4.02741953149189 3.87884365237305 4.58180910017937 3.91874843080912 4.55548773694474 3.93330581446344 4.36057313477778 5.36451244726087 4.05286191379818 4.16467618541302 4.56502497411523 4.56488537596343 4.04230324729543 3.78836439742839 3.75928889564787 4.85682202744002 3.6890929521727 5.22470397617409 3.7670251772444 4.08643227781096 4.80763743776652 4.37249907177763 4.72089113306866 4.74708467133602 3.68399644396397 4.63454447226334 3.8377800524212 4.87445463241097 2.59979625578436 4.21882759404767 4.61486118224033 4.66279150503492 4.65789455379452 4.53181414395082 4.04532955057391 4.51340644366357 4.3149817465943 5.01166750843531 4.1300807856256 4.11639527973144 4.77514021373469 4.28913622557043 5.13934664333983 4.12874089926233 4.43429585854745 5.38893797138168 4.59611741684318 5.47726532567805 2.59979625578436 4.34436282076247 5.34762504855024 4.9969707296664 5.07987846411636 4.02336069450757 3.98625518174104 5.03266432779328 4.64706332687044 6.1699731390318 5.36305375509599 7.442576627731 4.43686894341392 4.49891579816444 4.8213463335141 4.63768944548833 5.27587782316412 5.1505581974321 4.20251779967808 4.87954221306525 3.99780643507152 4.99402501240626 5.82368697166293 4.7963612066024 5.24624921159314 4.15322480137276 4.67592682263075 5.06831051629222 3.79856609228066 5.22452967614364 3.80347103851417 2.59979625578436 4.52374476005466 4.90064639034361 4.55764776079113 5.43920982526865 4.59353748671026 4.35440921456004 4.7410242609692 4.39672849839037 5.46689283626008 5.12862405186618 4.16790133497031 5.37501060354124 4.47795315566218 4.43488994432361 4.89670437267203 4.56928826823061 4.04294978892074 4.44265235265464 5.26996254565102 2.59979625578436 4.18967018362555 5.36223143979426 4.78493602633662 5.06614806841381 5.22509417621625 4.1508572239531 4.65623089890324 4.90133152106209 5.04657409249893 4.70876412510677 3.52116708325194 5.52057363001929 4.95871747072434 3.9016924230135 4.3942609594656 4.66576453313651 5.05394313225289 4.37675944690517 5.44860537604964 3.57679875354605 4.47230572239432 4.39902573701029 4.46455681121378 4.68163825002303 4.03352894687873 4.06152915887893 4.75726605505108 4.6484013764836 5.19551938020672 4.54545822300715 4.55562559816691 5.12334396410331 4.27623599905523 5.22646370162413 4.9128248976036 3.74283852443338 4.67094392540866 4.23988316562346 5.56896403291366 3.87098157326422 3.73218818552341 4.93483672155305 4.86937848385996 4.97858859527371 4.46697084868191 4.16040063351204 5.03046138497318 4.53597128754491 5.21387423163499 4.3042054856687 3.93594943360165 4.23673643956694 4.73605393976758 2.59979625578436 4.14754036574546 3.86323668388114 4.5949045784746 4.45104021527146 5.67981355131047 4.271908041176 4.65912727125763 5.02715028378286 4.80234225549176 5.51485201671086 2.59979625578436 4.90781156773918 4.5734501745752 4.62508840467152 4.9311377260916 4.10338040539752 4.34153912880781 4.85624491491349 4.09556639892027 5.46116239503998 4.50048981752528 4.55362961607979 5.50980238727365 4.32731820256017 4.17929783726294 5.02720672571546 3.84921109692353 4.39162222600149 4.75538704314659 4.67576314244011 5.40447363464425 4.17991317323508 4.41453966895415 4.04826925530246 3.96989716470546 4.97066672670725 4.28774770741109 3.97203315376451 4.19354145702019 4.17024707973482 5.32075731732109 4.30803670405607 4.41781416261837 4.2562635021126 3.65527557658377 4.25372302693964 4.07365571700846 4.52987790719428 4.42232585685989 2.59979625578436 4.17600414864321 4.34821543869108 4.44875201734358 3.92783410820748 3.85008759048063 5.11592664361694 3.82970366029775 2.59979625578436 4.48298761775619 2.59979625578436 5.02351204114972 3.71753787324902 3.40474794282282 4.79371896262991 3.94044672350216 5.27081693361868 3.95655090808207 3.93232793663572 5.30830029641142 4.10898905095763 5.2098222909221 4.33024326118047 3.98947841516579 5.18770310957544 4.17389003133873 5.00114928536018 3.51236062960917 3.95859603214403 4.33900063062576 4.48860979444275 4.75770765502108 4.06229481865297 4.3942645431775 4.83222238471573 3.42568183089218 4.96586894088024 3.32702834205485 5.83224570338506 3.99464929442945 4.16829318121095 5.77028086564633 3.84261796704847 3.92142265337815 4.45854868482079 3.83967356672246 4.96240489356716 4.08725976475088 3.62594502586951 5.18482668427534 4.64217634894923 5.01044847421815 4.17944863868726 4.16861656449387 4.68137053848745 4.31667846943674 4.71280749588585 3.73395067132373 4.27276410264033 2.59979625578436 4.25161846552987 4.31344526238739 6.22358454175361 4.83515656222832 4.04855430503372 4.86520876322733 4.07111374791851 4.98557095180616 4.22737692092062 4.08385788639321 4.7991538568865 4.52649046610925 5.92533304004904 4.44855005481808 4.6826074620757 4.45826117511347 4.57509371326926 5.31746085867448 6.58275768817784 5.13195418360883 4.63495191255349 4.24684371271038 5.24000767437712 4.04353705852559 4.05051050385255 4.70924312173858 4.37256202401622 5.5055143197626 4.6107483941181 4.77897094289441 4.81199853843918 3.79327768619068 5.65825668898224 4.25378371594889 4.30542979588159 4.52758699628218 3.8617926093845 4.94288935082317 3.98940681422073 3.92356263648021 4.34424842228874 4.8110345386578 5.21930452214256 3.64358731401363 4.78698864070558 4.2931562631388 4.49149719970734 5.08991604978542 3.94931479262271 3.94015693958375 5.47455700283827 4.22398518139415 4.77597616273531 3.14710624753656 2.59979625578436 5.02571118957215 4.45649786264518 5.24940342645798 4.61419133982633 4.20049541653747 4.60115349631999 4.50249959460932 4.86113744080512 4.54807081784639 4.20950084002137 4.65235052130321 3.57990205239251 5.52734894154931 4.03626264186206 3.8905141459831 4.45238483169608 4.08617617924508 5.1991944910678 4.04709136331091 3.69879294883086 4.76117021718702 4.16692819130673 4.92433137860583 4.57627896029628 3.79048400351769 4.79548826945849 4.542980888376 5.8617731181417 4.45792711377891 4.37274783277955 4.53891582127765 4.4182601433403 4.8761714414142 3.490403922 3.91102118239626 4.2008260280248 4.72787563340901 4.83117549964529 4.0307272371697 3.54237083727351 3.95725259331698 4.98025068250676 3.54526090085019 4.84606742647491 3.800479234893 4.02594597421259 4.4597410266447 4.56720164820809 5.21268962103801 4.06685169034419 4.28394541471735 4.09741551169217 4.39510987592348 4.79717403885434 3.9337463391627 4.48448658774307 5.06937360466466 4.22735679182724 2.59979625578436 3.79696852063491 2.59979625578436 4.79851022671719 5.09033260165601 5.77159279077514 4.02323817540927 4.12359384027158 3.88470582115985 4.4598327384866 4.63714155026437 4.63763601753627 4.4249266853067 4.22628114414909 4.89859227949971 4.87172029835538 4.3654387363212 4.09854497638558 4.72467768009607 4.17748738386806 4.90174256782247 4.02966232232777 4.14690825064044 4.26509079117812 4.11158258090912 4.8579407437261 4.30323979225234 4.04971950946239 4.63262085980325 4.77709451585057 4.79772055990563 4.89719802750272 4.07195498164782 4.96029692617199 4.80495259847504 5.71995566331532 3.77736303902442 4.12680445077746 3.61037900404286 4.46516625892496 5.00937109714264 4.64818414840998 3.94231177857405 5.226397006992 4.76822580095728 5.35068389992715 5.08100089685254 5.26032994963733 4.27834271273152 5.05420234482301 5.1254989555152 4.1607925347727 4.77691364228542 4.66386770279899 5.2283150339638 5.00025699897251 2.59979625578436 2.59979625578436 5.10178301650778 4.76360192993697 5.30367873564845 6.01900866570854 4.41942853873475 5.04555638682413 4.81723455937227 5.18363263917214 4.06360059805968 4.4748882665308 4.73205170788311 4.88968852114053 5.28862489214248 4.66852174876893 4.82046107892288 4.55080550462338 5.04586757332816 5.3007362613416 4.28981356904726 4.5657808924789 4.98926728623163 4.67315467332272 4.57769318781973 5.12181961408603 4.39064502414461 3.54399020599517 4.09452856167016 3.96484414607952 5.1867515694713 4.60042064808619 4.39272052798781 4.93918041942382 4.48191085322906 5.21590477547158 4.52956853056321 4.40161011210532 4.61933707281868 2.59979625578436 4.92956830413453 3.25651977128008 4.16091689689488 4.90747521066692 4.24543657980493 5.40655280370977 4.05485792033728 3.53428471141661 4.86416920263528 4.01233539133735 4.79026165946093 3.84378557776466 2.59979625578436 3.83901951323155 4.32424630961531 3.84166202771678 3.30109143257354 3.75421345948229 4.09872912896946 3.20229976147952 4.69147330911743 3.69556101711605 4.58680967688437 4.76398701706863 4.44400494614309 5.00510345407119 4.89397199847069 4.22716980267364 4.10870367599951 4.24892851258154 5.04750013920609 4.46510250237792 4.44526771028706 4.67578859916206 4.35613533911391 5.10315079697793 4.12119666419391 4.18769220863913 4.20745817405438 3.78882188017709 4.61876822617752 3.58686561369776 3.19311762549978 4.70850937203904 4.29312012428357 4.73687828604043 4.00100422223671 4.51145898073153 4.77067040838384 4.60651334267245 5.67326257006113 3.78815434729946 4.14475794596989 4.88333859247354 4.44015033935401 4.96178353506916 4.30706079043654 4.01271743828352 4.73196900091983 4.63643535322808 5.18312942912855 3.74402143797072 3.13864089446275 4.63794035180029 4.35762904392288 4.78134301456271 3.2962608485763 4.7753879155011 4.52842594753714 4.00785012171329 4.9687829269237 5.0726799328725 4.18363575119269 4.36196570826451 4.87628430394226 5.48807132806335 4.04864246268307 4.4586766100394 4.41847271169009 4.5449577896294 3.91659645168202 4.63271016565967 4.32596008537443 4.60411684613702 5.05238540547508 5.43846308275631 4.87290653282719 5.31755474360986 4.03768077184493 4.97267179469575 4.98869004609366 5.56480439504537 4.99874918837956 4.65386298713517 5.13718661899674 4.06767123087052 5.0152355689694 3.71122255122726 4.75249933078582 4.98218543840448 4.86240620213965 4.43181112917672 4.11126577366617 4.85144568944303 4.60499491105804 4.39693347456666 4.85553184670136 4.74067594114406 4.32401939267381 4.89955588548687 3.60043099403342 5.11266922730187 4.40907613617577 4.18196899199269 3.78966341899362 4.52163361564284 5.17054069047542 4.46890143840814 4.62493721271462 4.19836735611816 4.32364185819135 5.00813967913544 4.2039632352587 4.51392783465009 4.72391116086682 4.37609724038108 5.03624319045402 3.47520283733032 3.99173403407987 4.65794199557539 5.45667075841334 4.80245173594263 4.31591363686569 3.48916035503885 5.14093493092567 4.40521199775624 4.92859973359208 4.17096964746959 4.5351836467228 4.47653973438238 5.21631662540804 4.74624062279918 4.60634605884292 4.98574003949392 5.51353934632815 5.3019577835399 5.47692326064789 4.20011875794382 4.42273388978312 2.59979625578436 4.16450093566616 4.40711821045092 3.89214745174932 3.95645175206502 5.60949000446422 4.25857269511336 4.71602943145978 4.34714222171934 4.33162068150676 5.01896798727679 4.44704423114568 4.8989515967325 6.43712672213715 5.01942019349887 4.00451750091327 4.42257636027881 5.31947102604052 4.29337743312658 4.43986550624374 4.99756211145604 2.59979625578436 5.59639533333388 4.4916018600498 4.93937737313522 3.91433047546419 5.57520717853735 4.24604537450409 4.83934389228745 4.70316888183373 3.68618486222939 3.90866235679493 5.24850491106351 4.97136114283426 4.27553572170227 4.01455699993738 4.50808883955133 4.27615978026587 5.08358599657723 3.68940288429935 4.4301314872839 5.05372925045501 4.70100930878889 4.85023011291402 4.90463034002609 4.22559514689609 4.29216753973962 5.09401626130251 4.496071537527 3.89472621735193 6.17064995199924 4.91697188260733 2.59979625578436 4.29512667387151 5.50035941480492 4.52269867495719 4.97369055479796 3.96217178148662 5.49914161696608 4.01124483143359 4.31247155375561 4.9154445482326 4.22928374657921 5.87137951514367 4.33657181639478 4.00229533456592 4.84615530878947 4.53925209487428 5.13273878154362 4.9871806831458 4.83501964721298 3.6723757901802 4.66837550367895 5.17623127763516 4.67823689739914 3.84185510846805 5.35285571231372 4.28094334797748 5.62330519688396 4.48747596648101 4.3805493214814 3.91072334621585 4.35604020110365 5.38243911022651 2.59979625578436 4.48289001921005 4.36663517684722 4.13821543031849 3.86786890911461 4.47686435721666 4.46098316442879 5.33667224667403 4.21399704024519 3.94603022704439 5.45107392024275 5.10430828061504 4.69765149143291 3.8857533144325 6.43789717432484 3.88894099533287 4.00271596972388 5.07576146582527 4.66070521076106 4.98951246228073 5.03661246436058 4.61089470722271 5.3492619941589 4.31198942368015 5.15774546551235 5.32540456116134 4.75037316753336 4.84402637533625 4.40459503321486 5.37630622071072 6.77714628981952 4.58281056579638 5.10633412169951 4.19753653851908 5.3281225123561 4.75964995865336 4.26474552449985 4.39625072574258
Manes.05G023200.v6.1 3.67536698515891 4.12294770149171 3.20665085371097 3.12519089239347 3.59768416077194 2.59979625578436 4.77236254780072 3.48212528741791 3.23690244174881 3.263295019147 3.49438284815064 3.36600946521298 3.48816860543824 4.79959751807212 3.01339967241467 3.1581819852139 3.35405828690082 5.05673170833259 5.49974298272199 3.89014654444277 2.59979625578436 3.71802382302551 3.5105562495507 4.43064455183615 4.16467618541302 3.96240462963678 4.56488537596343 3.20900055990681 3.78836439742839 3.12942703094249 4.08082635425553 2.59979625578436 3.17378617670681 2.59979625578436 2.59979625578436 3.71703346228035 4.63068365085742 3.93637030314106 4.6688296873336 2.59979625578436 3.83619006804271 3.8377800524212 3.75549922483877 7.20665250339732 4.01877022318174 3.44390932706295 4.07374714679353 2.59979625578436 3.51445194617031 4.38886036418827 3.60767939374456 3.52278441691269 3.50303880328295 3.5101337076775 4.11639527973144 3.28257618553174 4.46554451359562 3.32378826321993 3.70500796502859 4.30270472644358 3.52062149520576 3.51922507660927 3.9027022233922 2.59979625578436 3.38028800220858 3.78646219893462 3.71564452659676 3.61176125378992 2.59979625578436 3.36088296270151 3.45118233955962 3.45913295495671 4.88724762584687 4.68113159220027 4.96354976747314 3.76998510658159 3.85003373410979 4.18640502882597 4.63768944548833 4.07320987282206 4.02090076533829 4.898447320154 4.40127553140933 3.72039019291801 2.59979625578436 4.61597709866751 6.66597101515037 5.09199743492574 3.82491009826567 4.57306449828947 3.5115007869912 4.57777599959854 3.60878346568707 3.9774066105883 2.59979625578436 3.95546315689167 3.17403919595947 3.02061995747434 2.59979625578436 3.2175151466054 3.07907070398862 3.10849398345359 2.59979625578436 3.07799747124634 2.59979625578436 3.48751956741113 2.59979625578436 3.41112097857933 3.18709662403514 2.59979625578436 3.09842035462182 3.16467000805317 2.59979625578436 2.59979625578436 2.59979625578436 4.40903198082104 3.34666675568901 4.51862017450847 2.59979625578436 2.59979625578436 3.08797719378391 3.35765264354746 3.30107830576528 3.3030517261556 3.45713446031507 3.25674191122001 2.59979625578436 3.6503738896489 2.59979625578436 4.00429153483328 2.59979625578436 2.59979625578436 3.69248065330769 2.59979625578436 2.59979625578436 3.62601013591596 2.59979625578436 3.5512943216041 3.61876043141201 3.55969412797435 2.59979625578436 2.59979625578436 3.6161129942103 3.21244460660398 3.59679035161629 3.44853243386928 3.39788747209717 3.50034930713511 3.07277416937966 2.59979625578436 3.8700181854824 3.41194443992594 3.57958220175784 3.30425500275403 4.18006080250649 4.10370220025634 2.59979625578436 2.59979625578436 2.59979625578436 3.11353869906184 3.17503269450207 3.35770011063099 3.51663380570461 2.59979625578436 3.94850285336736 3.62463629195849 4.81641917716865 3.07465554562221 2.59979625578436 3.71917029318201 3.41380625865222 3.13618426178944 4.39128955246487 2.59979625578436 3.47017978033751 4.76962118004535 3.39302171797744 4.15658658115222 3.77009810007451 2.59979625578436 4.16324076036488 3.889570894831 4.62508840467152 4.81397495158542 4.70889602252985 4.40474000062571 3.95112255391404 4.56219141839801 4.30356971194985 4.10030127978829 4.72991246533869 3.35169926356515 3.24239127858813 3.88726931389222 3.53779768437622 4.46400868413917 4.02056897409836 3.77831734439766 4.93017861567431 3.87063900250767 4.36136542886796 3.83009308163069 3.83772004316436 4.29881745630782 3.61677307627576 3.9175075502131 4.43201805978107 4.0850353033359 4.22841620926384 3.20579552351965 4.67375300693252 3.61601505343628 4.33657757687762 4.3581191834761 3.83666295095041 3.73361001417108 2.59979625578436 3.3545076278657 2.59979625578436 3.33238703215835 3.13294224426404 3.07737644082094 3.38420121746441 3.49727193506312 2.59979625578436 3.93959578482285 2.59979625578436 4.9689602844379 2.59979625578436 3.26661495764191 4.37379423760543 3.25982382466975 2.59979625578436 4.6259726054992 3.13920880252861 2.59979625578436 3.38697297193438 3.43823763246653 3.19240955863012 3.91013903503029 4.73891770992549 3.60068947668391 2.59979625578436 3.90479648510061 3.28739172790693 3.13246240288098 3.40319810354056 3.79618540511458 3.12024369940562 3.39303938594947 4.42151923913234 3.48725331849201 2.59979625578436 3.54929253249872 3.31551071989798 3.73254242417272 2.59979625578436 2.59979625578436 3.53421281753572 3.730857914079 4.48842192703161 3.69084402609154 2.59979625578436 3.91021727631252 2.59979625578436 4.67456566997683 3.5213345440218 2.59979625578436 3.76993209506102 3.64450280832904 3.22228357111191 3.29543486065326 3.14632375028407 4.54954897218209 3.25999495487418 3.41181455865871 3.92267460486267 2.59979625578436 5.05093769552864 3.23672803855937 2.59979625578436 3.35219443992066 4.44831109532709 3.4551235647353 3.8576577601785 3.02532496867072 4.46924249311215 4.08385788639321 3.30593419081973 3.9740515359904 2.59979625578436 3.3970748603418 3.39183450236513 3.19546030758457 3.64350806188927 3.21644556534013 7.22027364499558 4.08920350978085 3.6017145150622 3.58401163972517 3.05906766596064 4.33603174269314 4.17704803998855 3.21057785747254 3.83366973273459 3.64165707291856 4.55523413143383 3.17618018401525 3.66460190285215 3.67305830484125 3.60867516167484 3.1486359026078 4.17038132405083 3.76550897345009 3.50591962117144 3.05910626361496 2.59979625578436 4.1464829094435 4.00790902779624 4.75830734623174 4.00996550861113 2.59979625578436 4.07632567243283 3.11444189945037 3.2895478140268 3.26580903861444 3.57079195732032 3.2878030887128 3.20150989367274 3.71287078579491 4.12067944249787 3.36930499807517 2.59979625578436 3.51786239715108 4.20480035900446 3.78617645641715 4.04444517591475 4.02619953082338 3.35678698172305 3.29403745424245 3.89245209463446 2.59979625578436 3.13261469345293 4.18158490779625 4.32008369506927 3.36370173476972 3.95982811261332 3.5271669967772 3.43349796729455 3.25631718321301 2.59979625578436 3.10020146374746 3.93085353165655 3.45245990967003 4.72827423437712 3.08587502403935 3.26884182041456 2.59979625578436 3.80289619999502 3.15584307376082 3.17372833296139 4.1704681952805 3.22380152582246 3.90309311893991 2.59979625578436 3.27934697100873 4.2422425114985 4.50877571754299 3.38416193941179 4.42924048967777 3.64240369458124 4.25504589024885 4.00869099062066 3.29703488223369 4.80640965075616 4.13662359960951 3.65488550324452 4.40525273669117 3.96948602833628 3.09522200693535 4.16647940378286 3.68276761886976 3.79308868158467 4.34549056655823 4.09741551169217 3.88275623478968 3.62430159717881 4.17253446580408 3.53625833947526 3.33541046017207 4.49096732374412 2.59979625578436 4.10136269640113 7.14628762784184 4.10012201967007 5.09033260165601 3.79195208128223 3.84420953969698 4.30758947623966 4.36533609943922 3.75208894865734 3.8007536215964 5.55314861513865 4.59258013745058 3.9495082912954 5.20755020279274 3.95484254405987 5.30889258391402 4.42920736022263 3.99316513009854 3.90786300452943 4.16484090869436 3.84992470778395 3.67676263160891 3.52428154965526 3.5812492167731 3.7885756141648 5.73927143461238 3.76313931055706 3.88651700217446 3.76297969803532 4.1845327993411 6.01117097646173 3.66234613278062 3.83847118620097 3.63623434719452 4.14126701141222 3.99200293977257 3.44261754966494 4.4085114497395 4.46516625892496 3.58652185827062 4.86861580333848 3.80869573743323 2.59979625578436 4.24047488177313 3.7718602882907 4.99815516999477 5.13364199356413 3.53217560437302 5.11911771979979 4.45198754182281 4.37698290587156 4.11044121592125 3.30265235045542 3.67796763501617 3.2656464759195 5.0260267839081 6.30988619798411 3.53900214202384 3.53243079865207 3.41241579629101 6.11937601486891 3.38322476864324 3.35371734162331 3.61979586901477 4.03505937012442 3.76598262200036 3.40965391507048 3.62110143186392 3.88252562402422 4.3213031355079 3.53440729344241 3.59990066596305 3.25910669545783 4.11655064840421 4.27665311222145 4.15578150694273 4.47727440879105 3.17231317506197 3.19855137885276 4.34219520155912 3.31394992493702 4.1384383533685 4.18376659517731 3.09151528685361 3.48189063170724 3.56431211964338 3.04937180421191 3.79829053893291 3.41253877880521 4.60020038744552 3.35064364855437 4.75012186978671 3.29459327228905 3.73972313281026 2.59979625578436 2.59979625578436 4.45625869774273 2.59979625578436 3.69156864533317 4.18174257702665 3.23608720942091 3.8723514461441 3.14554511358825 4.74793963322367 3.43651712881194 3.67887954623511 3.57485221678413 4.67907735641066 3.83901951323155 3.58245152509485 3.73896028770694 4.65985411664045 2.59979625578436 3.1505585915272 4.22847096841924 3.31341918269739 3.0992041201342 3.11793268627682 3.32444621738729 3.63191729296878 3.32526864023558 4.15092641269802 3.98130496223531 3.78867056354692 4.24892851258154 3.67965037329522 2.59979625578436 3.39551074369792 3.44191213325748 3.3533297151516 3.03997188674666 5.45994391223585 3.6867508036148 4.1233712823784 3.69007444965449 3.34921949652031 2.59979625578436 2.59979625578436 2.59979625578436 4.13004752809818 3.08499272863383 3.36940304494811 3.42720419169766 3.67704188197736 3.74746792533285 3.29025677866774 4.81893948317251 4.33081415185274 3.67036819177417 3.59600033080899 3.49793255112151 3.36210465489817 3.57239373537881 2.59979625578436 4.23800372334934 3.10937730926642 4.29464440405173 2.59979625578436 6.19714962798221 3.92400081151839 3.4479846523637 5.9186291349786 3.83773340086992 3.48457547318 3.5108806256024 3.39613763158741 6.25313061017752 2.59979625578436 3.4698560644291 3.65097381201179 3.57787170644851 4.23335883399656 3.57613858349178 4.33925168448929 4.96362373347113 5.81513002256915 4.21013548676989 6.39879025415013 5.89441147084057 5.82828219120949 5.43846308275631 5.47491603724318 7.92494686769843 4.82044562153253 4.39542534691578 8.17547657687828 3.66051916203669 6.58090860154509 6.73675191990211 4.85491806194503 4.86243758968886 4.13867381216694 3.98665573556431 5.37870842803495 7.09916750461396 4.63349635729642 6.16046859924853 5.44435158063328 5.39710756798005 4.53058115386319 3.90895219533522 3.75685344036857 7.85655357924286 5.12427238915992 3.39636938341973 6.1762430738079 4.79954047840938 7.06944570344194 4.9788660080907 4.0383893101787 5.93793574599654 3.03412909987516 6.27123137655473 4.93440658670729 4.55476413553005 5.93268121528862 4.16393631956526 6.97333015540488 5.39503096318181 4.21709244176099 5.14475404896656 4.32033293870511 5.40337656662633 4.31105357915929 5.78630527277948 2.59979625578436 4.86944003028887 3.91016354464085 4.82065358428925 4.96708729325853 5.98592560806214 2.59979625578436 6.62895963711787 5.32001939049439 6.10985665928661 2.59979625578436 4.74624062279918 4.60634605884292 5.72440515974775 4.45286013656279 6.00480793466343 3.34680674814643 5.62517676694977 3.136598296543 4.28711904250441 6.25680861369982 5.77481682090605 4.07708038990448 3.57609868205969 4.421152439303 6.14587883325289 4.04222186891198 5.71137042555762 5.75666447446408 4.50820898906865 5.14802324150041 4.61264402123049 7.51979234135862 4.54970444987771 3.86545988394052 4.59925895333182 3.85972874654865 3.44859642076762 4.8911084257173 3.98081098457166 5.66832519039415 5.00599340849855 3.62643403330102 5.01455920841662 6.16610297527274 4.20006188451688 4.60558826362968 3.60268929125403 4.91034514179343 4.60308400078227 4.4522602295099 7.15919784417471 3.45993785358775 4.90744609715061 3.71233388196536 3.75271796694547 6.34335152113759 4.90468998775026 5.06628662601602 3.28474754635573 2.59979625578436 4.664608171224 3.67107566896209 7.2615534915094 5.09288183725411 3.74225316698286 4.82436308248627 3.32729296405233 5.14773102012118 2.59979625578436 3.68852467857154 2.59979625578436 5.03970066914306 7.02991114511569 4.84007708870558 3.2568317893317 4.59596409757218 4.77090220913066 4.23304333534279 4.05577999395678 4.17155347244896 3.92301233965224 6.57353863737701 3.12901589028519 3.38871823839132 3.13790827944038 4.21898952457637 3.38630181835361 5.54266812415693 4.17443433286362 5.15574940692697 3.88792643337414 3.86992880092686 5.62166567555419 4.09991899527981 2.59979625578436 4.68096698377112 3.25835208647746 2.59979625578436 6.59173507696144 2.59979625578436 3.97308342342811 4.55373953033316 4.0401770088607 3.53538582533427 3.30313529149927 4.32363645509041 2.59979625578436 6.12221512054455 3.57746323624451 3.3939317028683 4.01444488429516 4.2567115563102 8.34788327979085 4.89447487002176 3.51813431289006 4.49137317852759 2.59979625578436 5.36543630821677 4.1545133290249 2.59979625578436 5.18831644913458 3.55792757479529 5.08536463560457 4.04723583162002 4.55846220690868 6.21709365985593 3.25239247268295 8.28494550321537 4.28311003152622 3.29381410174513 3.46972008704662 4.95208308907422 9.38983372840051 5.08118505363187 4.40972648856649 4.80467333435708 2.59979625578436 5.72558109331465 4.8902854822789 6.03955589154036
Manes.05G023300.v6.1 3.14683983215409 3.70064765159346 3.54918378634825 4.88646024446336 3.05314717308039 4.76304806466009 4.27996530156339 5.07217746639781 4.78737119458946 4.37826738240027 3.37755019900241 3.22781498317095 2.59979625578436 3.77649929472813 3.18275097244238 4.91730601318964 5.0464768248812 2.59979625578436 3.54809303130482 2.59979625578436 5.3259786660397 6.35497416217764 4.2768425953084 3.93488696197521 3.36517982117798 3.58052694302842 4.8386571478935 4.24509506410378 5.2192766897157 4.0450493378758 3.56031851016587 4.97675732974226 4.15727262978711 5.58541575856802 4.1688283887468 4.64276004537696 4.21962495871601 3.80327872727126 3.27237941274458 4.33403042940159 4.30187717688871 5.04228789964076 3.88392636584803 4.01013362095992 4.01877022318174 5.15571157025087 4.07374714679353 4.48031411248283 2.59979625578436 4.1714907707322 3.72125054226671 4.36519061329953 3.75398817394522 3.86749335096064 3.79492487585658 4.61202384795554 4.40953026176146 3.92178017666207 4.94734676530285 2.59979625578436 3.25634658216568 4.06320435278893 3.5984555720394 2.59979625578436 3.38028800220858 2.59979625578436 3.57192143423125 3.76083040956131 4.95077101710609 3.98625518174104 4.41016063936069 5.12445575422196 3.65679556095408 2.59979625578436 2.59979625578436 4.53439994614756 4.10954521212555 3.93888509688516 4.34228907366365 2.59979625578436 2.59979625578436 5.30726450852579 2.59979625578436 4.70573458748037 2.59979625578436 3.4779161570464 2.59979625578436 3.24852250119544 4.00153453099075 3.34481372870052 2.59979625578436 4.73890094755275 4.28567583028864 4.43284373843705 2.59979625578436 3.40126091377021 3.17403919595947 4.9128334515101 4.75996250464741 4.82359285444008 4.40552391165462 4.65137609120117 4.86698787324315 4.4019027892696 2.59979625578436 4.58590223632527 4.63268962077311 4.51188867859866 3.8797349496795 3.12799011821841 4.30547972284451 4.21893917731151 4.35386370027304 3.27950361820524 2.59979625578436 3.54772472454507 5.60728307446387 3.88131722981425 5.71324266862143 3.74712202708874 4.96674920026002 5.58978307881897 5.13678839104125 3.3030517261556 4.38069208112977 5.43447441439284 4.19815411948421 5.45141266260546 3.9016924230135 4.57901896817498 5.58874933461792 3.9875246848918 3.7641845072176 4.67056384952912 5.92156345125438 4.31258487897756 4.48471441980049 4.8740151195378 4.8152637192013 5.57119236154967 4.53880352454268 5.51899197908235 4.79320245637045 5.38408064811962 2.59979625578436 3.29604671878417 4.85457252484581 4.66166625961752 4.6102922073487 4.9128248976036 4.08526611010474 4.33364362287116 4.30013684981934 4.0475528573883 5.65946609648561 4.47670271942002 4.14959984514453 4.40543659329514 4.5761930900094 4.57202156773152 4.82826932289707 5.22455183864401 4.64389617258064 4.57954258934182 5.16091198659127 4.94813312882735 2.59979625578436 5.0687025731161 2.59979625578436 3.31819734655646 3.17915297907334 3.77348118255699 3.75268355076772 4.90073528209625 3.31397370621681 3.39808541971548 3.94212823353346 4.96108831300754 4.4867572534014 2.59979625578436 2.59979625578436 4.37168242905074 4.03197297879089 3.97330046164811 4.40557648435526 3.86648455137705 4.6408675362953 4.30445763156322 3.14070663490831 4.10030127978829 2.59979625578436 4.00029020816282 5.25009910298326 3.9523181608922 4.84108854297737 5.34812760091216 4.9073410034669 5.95370496924692 5.96384238365221 4.65608471374754 5.89915770966633 5.03807502071601 6.23274421012132 5.58132811207428 4.97066672670725 5.06501415412562 5.3496249149693 6.43464758430285 5.67268227544586 5.43610821150715 5.93881193040466 4.9311237766927 7.04025614020075 5.33574944250921 5.4542236135952 4.67009178629841 5.4282548513765 5.92446270551571 6.46794203231922 5.68181262459521 5.10870166805397 4.74654185212467 5.86611590208722 5.49912093753209 6.65771581496276 5.86502811901992 4.31843382324052 7.12061320626639 4.72669514704258 5.02351204114972 5.34782163556461 5.40053735215983 6.05345582852041 6.05289111671387 5.42598168057851 5.64733262769009 4.4273222086265 5.45701070574693 5.44077158826055 5.80958711415762 5.55252513156766 5.66897105378114 6.0471579747104 4.77440027340914 5.70358490178761 5.90660719592706 5.32708713590157 5.85369186376071 5.37657334415539 5.51648452779934 5.32293994031574 5.5122780065911 5.1126570222891 4.76019177566215 5.99616909929945 5.9137117188195 2.59979625578436 5.89389406748688 5.26212542217945 5.79627257777539 6.15800806091614 5.26429679494995 5.84854520841515 5.49906104681575 5.49272338715757 5.2375907851813 5.09057338714926 4.82343661449974 5.31609638231469 4.84677024186723 5.20624685384946 4.55410014814832 5.42502331109713 5.3852578219271 5.07199364316602 5.14581243723616 4.16768051692045 6.23259248789457 4.57681878214073 4.786857481659 5.23104512738813 4.96271018990143 5.85800582701216 5.6481806085277 6.23718557010128 5.15078599781732 6.57124550719207 5.12400951607338 5.37891084816796 3.64055824206906 4.47874480446883 4.57758780716556 5.18610910404754 5.55396087758174 4.94544151784664 5.45602930299822 4.83514493949673 5.10169615332697 5.70021787374716 5.58538161253152 5.50427813682094 5.46816448961879 4.74109195510456 5.47188736354773 5.55915338227253 5.5055143197626 6.23882154476211 4.83204856257917 4.93058410737758 5.94440066092004 5.65825668898224 5.52213511379129 5.23089825158301 6.15262385322173 4.81321132456038 5.42185669638169 5.37864150414943 5.2679291697343 6.18688140990301 4.8110345386578 5.44844497721289 5.09800322792262 5.03396929136894 6.04749587343166 5.74975966138626 5.464912533093 5.97411371827314 5.29602253861111 6.26507465902804 5.27270008465956 6.77652197820113 5.26836162512082 6.28297791613009 5.55098859867968 5.06153999510795 6.60870653844242 5.57510590812767 5.93271572991676 6.65183452755818 5.62355368429461 6.19314682038895 5.20192304598811 5.53783005909245 7.33605011214512 5.9293391091069 6.32884267032925 5.45621058241006 5.13150853874991 6.95675487835937 6.02682831596792 4.77787490200202 4.57545927825513 5.50648534025154 7.02950839387648 5.82814029825058 5.94354496752464 6.04404001866631 4.48139346327606 5.96451837352749 4.34673173643139 5.2244915642746 6.51851852002147 4.68182109648708 5.91188509072146 5.74674921883722 5.78920939330291 5.80677109376061 5.78445347017356 6.09839560356163 5.62626612220848 5.43409351431532 5.74103183902714 5.21133252544994 4.50983392056077 6.01762533320038 5.27404509741531 5.46656612323906 4.83933524799851 4.88822660810007 6.11577452670259 5.29287563723969 4.49674992729327 5.39137684487095 5.12720299471946 6.77627358913624 5.5861774877353 5.15089877528411 5.74292022827533 4.94335776932518 4.99587639023689 5.85199103714518 5.53260901940399 5.39878063632508 2.59979625578436 5.76714240775565 4.4569336025263 5.49506710779385 4.54481408285063 5.05594102021092 6.40707223371881 5.50109092632134 5.63357229101816 5.36263608172142 5.05089951276646 7.3237760517873 5.51569091167813 6.33451555379355 5.71448825557232 5.15909693253423 6.61668564069249 5.52350286353806 5.39370696399649 5.49881614421033 5.73605915705974 6.32044088414043 5.5101106250356 5.9101209007848 5.66314007703773 4.98945893851861 6.81029322236721 5.76080959973664 5.41731759124868 5.5629265690836 5.13570051480742 6.38420102495108 6.35551032200192 6.73187463606868 6.08052674746716 6.25852908022063 6.10655409950761 4.80003786700439 5.36819947660112 4.86861580333848 5.1429368397336 5.28302172754956 4.59524090790622 5.27209307971098 4.54360484563286 5.37630120907377 5.37089402776143 4.67168600202901 4.9523407556654 4.44118444598989 4.93905388041756 6.64103813898338 5.34346865672197 4.93735216072403 5.25336721426964 3.94233965432729 5.68160910780968 4.93516478367795 5.68826233577595 3.66764047737369 4.11532464408393 6.24778948425305 5.24809807605094 6.0465591269994 4.59662499941174 4.42820839796355 4.90190547473788 4.22377357729133 5.5008585573334 4.2602504023305 4.49994572429035 5.35239736548985 4.84145466895585 5.63005286000851 5.0327692365337 4.60780961642945 5.71513487435301 4.73512611022239 5.20497656910919 4.63175107834557 5.77143652453886 5.28478916235549 5.45934016050428 4.76200056373992 3.56431211964338 4.35137419938956 4.9693616107941 5.24102544594809 5.19506248237797 3.35064364855437 5.35180591973225 3.9527342076991 4.84713209048625 2.59979625578436 4.59923674124048 5.81247040666692 4.57748787583853 5.23030443817069 5.64883328409213 4.40423979375323 4.95709800326998 4.51112045893624 4.97100233609373 5.83061414666895 5.4345137722876 6.51241770475887 5.57308787749488 6.69613855557698 5.33782386627172 5.86937825004547 5.96963890399716 5.43292227668018 5.17579150294797 4.39989317147418 4.73543827751313 5.07811738528837 4.97758875544506 5.23651266076864 5.5530798941993 5.92675592525476 5.59077982301377 4.84999290272107 6.46998573450217 5.50546308615507 5.73925353966504 5.82833659596887 5.44062790705502 6.24966851162532 5.999830664327 5.6289062010317 5.38754430790434 5.7501423493456 6.84119099507167 6.10739539431483 5.38945922870076 5.83815575891467 5.57737640206726 4.93339086490696 5.76772596462493 4.77578040686829 5.0484592660009 4.7636564831973 5.1650515925038 5.33346157693883 6.12142056435558 4.48879252419303 5.56607780817536 5.70555067074489 5.59093045700631 5.57736687139385 5.52260773311546 4.86665826389569 4.98858013193729 5.7366098303716 5.1515514813266 6.39229241836252 4.06850376769881 6.6725875926535 6.03430895786763 4.89517915627727 5.15291220645628 2.59979625578436 2.59979625578436 5.17377559692254 4.66426242102721 4.44259253221802 4.0566529633353 5.3492247825756 4.91873621680243 4.48873618750086 4.98001963077795 4.4586766100394 4.11450019802921 3.6259675130652 3.91659645168202 4.31751198686196 4.55978967250782 2.59979625578436 3.1839706467237 2.59979625578436 4.4770429550843 3.34167827884767 4.14329864046354 4.09463255782793 2.59979625578436 3.3580901148347 4.72708823069925 3.21419104749459 4.2161612464992 3.81448312725219 3.08382354620843 3.1066138352018 3.18528064700602 2.59979625578436 3.18542993688362 3.48410114397242 4.52456990159433 2.59979625578436 3.22155548070353 3.41825790528832 3.95540856618768 3.90720832049848 3.91662933705899 3.39636938341973 5.01028083361151 4.03321156697343 4.28870618140801 4.89104468825723 5.84020570010398 3.64429143936982 4.57717508133388 3.15184207342633 3.28755938414103 5.65017396845228 4.00234022289033 4.16393631956526 4.094863701899 4.40455012698823 4.91755522636395 4.66832207899897 5.03624319045402 5.08992001758009 3.89510128992313 3.93866419911265 2.59979625578436 3.39724226744863 4.86118555750903 4.68679616739158 3.57943150067393 3.95557659281107 6.10967361593854 4.52263728459041 5.08910990967945 2.59979625578436 2.59979625578436 2.59979625578436 3.70684774349347 4.98574003949392 5.16663022182144 4.15069733872885 3.76244400185774 4.94218317904221 3.35469425889052 7.1477690500328 4.9812605270716 2.59979625578436 4.30731980806167 3.72038508042579 3.79526355007221 4.65460460835015 3.23562971642821 3.51255789156111 3.34182548853577 3.31738323501506 3.78576236349482 3.09747954102011 4.72885385962495 2.59979625578436 4.88394475000689 3.06980125949796 3.50439436163838 5.02646172485981 3.86994420186815 3.59423054881486 2.59979625578436 3.14662082988331 4.78661817450286 2.59979625578436 4.33533653699186 4.46021666234516 3.45570349174585 4.57246761756888 4.7959886997434 3.09477353892355 5.05064891590318 2.59979625578436 3.95678688296693 3.13093185640013 3.71233388196536 3.18764437601324 2.59979625578436 3.51824355747109 4.10799642350742 4.26802679268042 4.63914738998385 5.04625283283066 4.82381156727587 3.15454793880454 4.36443649520497 4.29216753973962 4.93196072826265 4.16579770534861 3.14315768447763 5.37325073172936 4.91697188260733 2.59979625578436 5.03970066914306 4.79587404593374 4.39642508696711 4.70401693904992 4.46601374810829 4.81837009137081 5.33115353776393 5.04793995436607 4.52332248058407 3.83058458081139 2.59979625578436 4.51679338105289 4.18209959902083 5.09092657352432 3.77317512885647 5.09302536077404 4.65485542339702 4.45675234984149 5.87910304532673 4.3118689623613 4.89108383500451 5.27458219587726 5.12767828846442 5.12022857085938 4.37199136281465 5.39563180472098 4.90752851231112 4.0503771752365 3.91072334621585 4.28889692906603 5.53665704971681 4.26571130807168 3.26704859034321 5.17344444281462 5.80254206381505 3.24895042512516 5.19060080790135 5.21582222721837 4.63037698674268 4.72874912504652 5.7213121247896 2.59979625578436 4.40336489770596 5.67820258483988 4.27587240237348 2.59979625578436 4.58737275720503 3.32166868968202 5.02465248930599 4.66070521076106 4.6569572265361 5.84047902757323 3.8655649995876 5.16657840090459 4.0812256966388 4.89805200281745 4.07186612216576 2.59979625578436 4.91715439984105 3.88192922029148 4.03312855762679 3.53635640865754 3.48597486151391 5.14196642955917 4.31270874083085 3.76016028022053 4.50780009739831 3.59541879055473 3.50472204862562
Manes.05G023400.v6.1 2.59979625578436 2.59979625578436 2.59979625578436 2.59979625578436 2.59979625578436 2.59979625578436 2.59979625578436 2.59979625578436 2.59979625578436 2.59979625578436 2.59979625578436 2.59979625578436 2.59979625578436 2.59979625578436 2.59979625578436 2.59979625578436 2.59979625578436 2.59979625578436 2.59979625578436 2.59979625578436 2.59979625578436 2.59979625578436 2.59979625578436 2.59979625578436 3.53192955553866 2.59979625578436 2.59979625578436 2.59979625578436 2.59979625578436 2.59979625578436 2.59979625578436 2.59979625578436 2.59979625578436 2.59979625578436 2.59979625578436 2.59979625578436 2.59979625578436 2.59979625578436 2.59979625578436 2.59979625578436 2.59979625578436 2.59979625578436 2.59979625578436 2.59979625578436 2.59979625578436 2.59979625578436 2.59979625578436 2.59979625578436 2.59979625578436 2.59979625578436 2.59979625578436 2.59979625578436 2.59979625578436 2.59979625578436 2.59979625578436 2.59979625578436 2.59979625578436 2.59979625578436 2.59979625578436 2.59979625578436 2.59979625578436 2.59979625578436 2.59979625578436 2.59979625578436 2.59979625578436 2.59979625578436 2.59979625578436 2.59979625578436 2.59979625578436 2.59979625578436 3.20611898545288 2.59979625578436 2.59979625578436 2.59979625578436 2.59979625578436 2.59979625578436 2.59979625578436 2.59979625578436 2.59979625578436 2.59979625578436 2.59979625578436 2.59979625578436 2.59979625578436 2.59979625578436 2.59979625578436 2.59979625578436 2.59979625578436 2.59979625578436 2.59979625578436 2.59979625578436 2.59979625578436 2.59979625578436 2.59979625578436 2.59979625578436 2.59979625578436 2.59979625578436 2.59979625578436 2.59979625578436 2.59979625578436 2.59979625578436 2.59979625578436 2.59979625578436 2.59979625578436 2.59979625578436 2.59979625578436 2.59979625578436 3.06791173847519 2.59979625578436 3.01650372679633 2.59979625578436 2.59979625578436 2.59979625578436 2.59979625578436 2.59979625578436 2.59979625578436 2.59979625578436 2.59979625578436 2.59979625578436 2.59979625578436 2.59979625578436 2.59979625578436 2.59979625578436 2.59979625578436 2.59979625578436 2.59979625578436 2.59979625578436 2.59979625578436 2.59979625578436 2.59979625578436 2.59979625578436 2.59979625578436 2.59979625578436 2.59979625578436 2.59979625578436 2.59979625578436 2.59979625578436 2.59979625578436 2.59979625578436 2.59979625578436 2.59979625578436 2.59979625578436 2.59979625578436 2.59979625578436 2.59979625578436 2.59979625578436 2.59979625578436 2.59979625578436 2.59979625578436 2.59979625578436 2.59979625578436 2.59979625578436 2.59979625578436 2.59979625578436 2.59979625578436 3.18288021682041 2.59979625578436 2.59979625578436 2.59979625578436 2.59979625578436 2.59979625578436 2.59979625578436 2.59979625578436 2.59979625578436 2.59979625578436 2.59979625578436 2.59979625578436 2.59979625578436 2.59979625578436 2.59979625578436 2.59979625578436 2.59979625578436 2.59979625578436 2.59979625578436 2.59979625578436 2.59979625578436 2.59979625578436 2.59979625578436 2.59979625578436 2.59979625578436 2.59979625578436 2.59979625578436 2.59979625578436 2.59979625578436 2.59979625578436 2.59979625578436 2.59979625578436 2.59979625578436 2.59979625578436 2.59979625578436 2.59979625578436 2.59979625578436 2.59979625578436 2.59979625578436 2.59979625578436 2.59979625578436 2.59979625578436 2.59979625578436 2.59979625578436 2.59979625578436 2.59979625578436 2.59979625578436 2.59979625578436 2.59979625578436 2.59979625578436 2.59979625578436 3.47906877077808 2.59979625578436 2.59979625578436 2.59979625578436 2.59979625578436 2.59979625578436 2.59979625578436 2.59979625578436 2.59979625578436 2.59979625578436 2.59979625578436 2.59979625578436 2.59979625578436 2.59979625578436 2.59979625578436 2.59979625578436 2.59979625578436 2.59979625578436 2.59979625578436 2.59979625578436 2.59979625578436 2.59979625578436 2.59979625578436 2.59979625578436 2.59979625578436 2.59979625578436 2.59979625578436 2.59979625578436 2.59979625578436 2.59979625578436 2.59979625578436 2.59979625578436 2.59979625578436 2.59979625578436 2.59979625578436 2.59979625578436 2.59979625578436 2.59979625578436 2.59979625578436 2.59979625578436 2.59979625578436 2.59979625578436 2.59979625578436 2.59979625578436 2.59979625578436 2.59979625578436 2.59979625578436 2.59979625578436 2.59979625578436 3.18614183435273 2.59979625578436 2.59979625578436 2.59979625578436 2.59979625578436 2.59979625578436 2.59979625578436 2.59979625578436 2.59979625578436 2.59979625578436 2.59979625578436 2.59979625578436 2.59979625578436 2.59979625578436 2.59979625578436 2.59979625578436 2.59979625578436 2.59979625578436 2.59979625578436 2.59979625578436 2.59979625578436 2.59979625578436 2.59979625578436 2.59979625578436 2.59979625578436 2.59979625578436 2.59979625578436 2.59979625578436 2.59979625578436 2.59979625578436 2.59979625578436 2.59979625578436 2.59979625578436 2.59979625578436 2.59979625578436 2.59979625578436 2.59979625578436 2.59979625578436 2.59979625578436 2.59979625578436 2.59979625578436 2.59979625578436 2.59979625578436 2.59979625578436 2.59979625578436 2.59979625578436 2.59979625578436 2.59979625578436 2.59979625578436 2.59979625578436 2.59979625578436 2.59979625578436 2.59979625578436 2.59979625578436 2.59979625578436 2.59979625578436 2.59979625578436 2.59979625578436 2.59979625578436 2.59979625578436 2.59979625578436 2.59979625578436 2.59979625578436 2.59979625578436 2.59979625578436 2.59979625578436 2.59979625578436 2.59979625578436 2.59979625578436 2.59979625578436 2.59979625578436 2.59979625578436 2.59979625578436 2.59979625578436 2.59979625578436 2.59979625578436 2.59979625578436 2.59979625578436 2.59979625578436 2.59979625578436 2.59979625578436 2.59979625578436 2.59979625578436 2.59979625578436 2.59979625578436 2.59979625578436 2.59979625578436 2.59979625578436 2.59979625578436 2.59979625578436 2.59979625578436 2.59979625578436 2.59979625578436 2.59979625578436 2.59979625578436 2.59979625578436 2.59979625578436 2.59979625578436 2.59979625578436 2.59979625578436 2.59979625578436 2.59979625578436 2.59979625578436 2.59979625578436 2.59979625578436 2.59979625578436 2.59979625578436 2.59979625578436 3.22380152582246 2.59979625578436 2.59979625578436 2.59979625578436 2.59979625578436 2.59979625578436 2.59979625578436 2.59979625578436 2.59979625578436 2.59979625578436 2.59979625578436 2.59979625578436 2.59979625578436 2.59979625578436 2.59979625578436 2.59979625578436 2.59979625578436 2.59979625578436 2.59979625578436 2.59979625578436 2.59979625578436 2.59979625578436 2.59979625578436 2.59979625578436 2.59979625578436 2.59979625578436 2.59979625578436 2.59979625578436 2.59979625578436 2.59979625578436 2.59979625578436 2.59979625578436 2.59979625578436 2.59979625578436 2.59979625578436 2.59979625578436 2.59979625578436 2.59979625578436 2.59979625578436 2.59979625578436 2.59979625578436 2.59979625578436 3.16746079526105 2.59979625578436 2.59979625578436 2.59979625578436 2.59979625578436 2.59979625578436 2.59979625578436 2.59979625578436 2.59979625578436 2.59979625578436 2.59979625578436 2.59979625578436 2.59979625578436 2.59979625578436 2.59979625578436 2.59979625578436 2.59979625578436 2.59979625578436 2.59979625578436 2.59979625578436 2.59979625578436 2.59979625578436 2.59979625578436 2.59979625578436 2.59979625578436 2.59979625578436 2.59979625578436 2.59979625578436 2.59979625578436 2.59979625578436 2.59979625578436 2.59979625578436 2.59979625578436 2.59979625578436 2.59979625578436 2.59979625578436 2.59979625578436 2.59979625578436 2.59979625578436 2.59979625578436 2.59979625578436 2.59979625578436 2.59979625578436 2.59979625578436 2.59979625578436 2.59979625578436 2.59979625578436 2.59979625578436 2.59979625578436 2.59979625578436 2.59979625578436 2.59979625578436 2.59979625578436 2.59979625578436 2.59979625578436 2.59979625578436 2.59979625578436 2.59979625578436 2.59979625578436 2.59979625578436 2.59979625578436 2.59979625578436 2.59979625578436 2.59979625578436 2.59979625578436 2.59979625578436 2.59979625578436 2.59979625578436 2.59979625578436 2.59979625578436 2.59979625578436 2.59979625578436 2.59979625578436 2.59979625578436 2.59979625578436 2.59979625578436 2.59979625578436 2.59979625578436 2.59979625578436 2.59979625578436 2.59979625578436 2.59979625578436 2.59979625578436 2.59979625578436 2.59979625578436 2.59979625578436 2.59979625578436 2.59979625578436 2.59979625578436 2.59979625578436 2.59979625578436 2.59979625578436 2.59979625578436 2.59979625578436 3.57485221678413 2.59979625578436 3.32965303865418 2.59979625578436 2.59979625578436 2.59979625578436 2.59979625578436 2.59979625578436 2.59979625578436 2.59979625578436 2.59979625578436 2.59979625578436 2.59979625578436 2.59979625578436 2.59979625578436 2.59979625578436 2.59979625578436 2.59979625578436 2.59979625578436 2.59979625578436 2.59979625578436 2.59979625578436 2.59979625578436 2.59979625578436 2.59979625578436 2.59979625578436 2.59979625578436 2.59979625578436 2.59979625578436 2.59979625578436 2.59979625578436 2.59979625578436 2.59979625578436 2.59979625578436 2.59979625578436 2.59979625578436 2.59979625578436 2.59979625578436 2.59979625578436 2.59979625578436 2.59979625578436 2.59979625578436 2.59979625578436 2.59979625578436 2.59979625578436 2.59979625578436 2.59979625578436 2.59979625578436 2.59979625578436 2.59979625578436 2.59979625578436 2.59979625578436 2.59979625578436 2.59979625578436 2.59979625578436 2.59979625578436 2.59979625578436 2.59979625578436 2.59979625578436 2.59979625578436 2.59979625578436 2.59979625578436 2.59979625578436 2.59979625578436 2.59979625578436 2.59979625578436 2.59979625578436 3.02196137564689 2.59979625578436 2.59979625578436 2.59979625578436 2.59979625578436 2.59979625578436 2.59979625578436 2.59979625578436 2.59979625578436 2.59979625578436 2.59979625578436 2.59979625578436 2.59979625578436 2.59979625578436 2.59979625578436 2.59979625578436 2.59979625578436 2.59979625578436 2.59979625578436 2.59979625578436 2.59979625578436 2.59979625578436 2.59979625578436 2.59979625578436 2.59979625578436 2.59979625578436 2.59979625578436 2.59979625578436 2.59979625578436 2.59979625578436 2.59979625578436 2.59979625578436 2.59979625578436 2.59979625578436 2.59979625578436 2.59979625578436 2.59979625578436 2.59979625578436 2.59979625578436 2.59979625578436 2.59979625578436 2.59979625578436 2.59979625578436 2.59979625578436 2.59979625578436 2.59979625578436 2.59979625578436 2.59979625578436 2.59979625578436 2.59979625578436 2.59979625578436 2.59979625578436 2.59979625578436 2.59979625578436 2.59979625578436 2.59979625578436 2.59979625578436 2.59979625578436 2.59979625578436 2.59979625578436 2.59979625578436 2.59979625578436 2.59979625578436 2.59979625578436 2.59979625578436 2.59979625578436 2.59979625578436 2.59979625578436 2.59979625578436 2.59979625578436 2.59979625578436 2.59979625578436 2.59979625578436 2.59979625578436 2.59979625578436 2.59979625578436 2.59979625578436 2.59979625578436 2.59979625578436 2.59979625578436 2.59979625578436 2.59979625578436 2.59979625578436 2.59979625578436 2.59979625578436 2.59979625578436 2.59979625578436 2.59979625578436 2.59979625578436 2.59979625578436 2.59979625578436 2.59979625578436 2.59979625578436 2.59979625578436 2.59979625578436 2.59979625578436 2.59979625578436 2.59979625578436 2.59979625578436 2.59979625578436 2.59979625578436 2.59979625578436 2.59979625578436 2.59979625578436 2.59979625578436 2.59979625578436 2.59979625578436 3.42558272829161 2.59979625578436 2.59979625578436 2.59979625578436 2.59979625578436 3.11870604035815 2.59979625578436 2.59979625578436 2.59979625578436 2.59979625578436 2.59979625578436 2.59979625578436 2.59979625578436 2.59979625578436 2.59979625578436 2.59979625578436 2.59979625578436 2.59979625578436 2.59979625578436 2.59979625578436 2.59979625578436 2.59979625578436 2.59979625578436 2.59979625578436 2.59979625578436 2.59979625578436 2.59979625578436 2.59979625578436 2.59979625578436 2.59979625578436 2.59979625578436 2.59979625578436 2.59979625578436 2.59979625578436 2.59979625578436 2.59979625578436 2.59979625578436 2.59979625578436 2.59979625578436 2.59979625578436 2.59979625578436 2.59979625578436 2.59979625578436 2.59979625578436 2.59979625578436 2.59979625578436 2.59979625578436 2.59979625578436 2.59979625578436 2.59979625578436 2.59979625578436 2.59979625578436 2.59979625578436 2.59979625578436 2.59979625578436 2.59979625578436 2.59979625578436 2.59979625578436 2.59979625578436 2.59979625578436 2.59979625578436 2.59979625578436 2.59979625578436 2.59979625578436 2.59979625578436 2.59979625578436 2.59979625578436 2.59979625578436 2.59979625578436 2.59979625578436 2.59979625578436 2.59979625578436 2.59979625578436 2.59979625578436 2.59979625578436 2.59979625578436 2.59979625578436 2.59979625578436 2.59979625578436 2.59979625578436 3.13232547685039 2.59979625578436 2.59979625578436 2.59979625578436 2.59979625578436 2.59979625578436
Manes.05G023500.v6.1 9.8574912646591 10.5447563825191 8.6962124128511 9.8758964690055 10.2315547560523 9.24625178587783 9.67019161816295 8.8635796869283 10.474420312691 10.1426451737288 8.77077900985179 9.22089778984975 8.2766010217412 9.9168117722491 9.80817150515715 8.72155469874225 9.41281117318759 9.17380966287407 10.034991697418 9.55155176698037 9.28426388933333 9.71237394637317 8.47154320953849 9.88919498164669 10.2169407265108 9.47307446445545 9.60234846205996 9.11948139083817 10.3663588512036 9.70273439343215 9.23621186045008 8.8832404851251 8.02729941712557 10.0332773696192 9.41606199453482 9.28621019512747 9.35449175412739 8.95359505905529 9.80763395582356 9.59207872754367 9.14677370968874 9.49695998182223 8.60156676500907 11.1624490454202 10.1770108617179 8.53835839326619 8.18657691481906 8.24133465307688 9.60352709582216 9.38374286698491 8.99763322961413 9.35131782162242 8.60151943910651 9.74242554527969 9.95504997851823 8.2539221320177 8.33534986425868 8.18124573687598 9.38411649353876 9.53768642251405 10.177185627797 9.04945284687659 8.93772527291463 9.57894974066733 10.2091264245773 9.14797517933012 8.56173806138554 8.33869255114115 9.34467474709759 9.75224385173233 8.47761280150103 8.68213757947207 9.49980626815348 8.89449116205912 9.38881127778696 8.45847172007107 9.44456788774094 8.51070257527311 10.2409646591308 10.5141955809669 8.81611830397937 9.69858981397349 9.06783359437042 10.4670994362728 10.9289202704242 9.46531647673739 9.64075473518404 9.18571666630394 9.97245668225529 10.4038139435615 9.35307957523635 8.4353745571066 7.99085940401314 9.22499830469714 9.9091580148445 10.0668779769266 8.71352882388952 9.45939343488661 8.47346183835366 9.86903774356504 10.8061922389027 8.42962558219007 8.52229449201946 8.78859541195815 9.07169009688824 10.4593944002866 8.20913645776033 9.40370806136343 8.25187655654492 10.4477235889296 9.4136249916142 8.1593838623275 9.1101644638704 9.29660214039641 9.72025793397336 9.63173974873946 8.11786310164837 8.06227281355055 8.10245552936031 8.60657265347867 7.971179640711 8.03746647306938 8.19214479635647 8.33095243995748 9.52407364416275 8.88395803367163 8.2137577809806 9.10790559845561 8.92871091947946 10.1641530036035 9.05250444647945 8.81382785419401 8.43665917419042 8.55476117904076 9.44999404620584 9.77084288550945 9.08184299732044 8.84671212772791 8.15693169973353 10.1401962772546 9.75614854017851 8.38646965235594 8.90239949336253 8.3391244629129 10.4681007533136 10.6333154714676 8.46594898300187 8.91745127440545 8.5928105943302 9.74439804032678 9.66318916139006 8.47650468973462 8.81605590798477 8.28553933268577 10.4720664467245 9.61667784918824 8.09597228896882 8.46719628861386 8.35109431891666 10.0688559230859 10.2306978959972 8.47150212375074 9.03195244183731 8.0721042755867 10.3264413241747 9.31033711420222 9.26493107207909 9.30003616058188 9.12771455630428 10.2739496820589 9.96280689005971 8.70172422833526 9.01045217352522 8.12061406187345 8.96865543364026 9.6883176853692 9.14813175195397 9.18211264888379 8.84983410006752 8.25444887633543 9.75016063200144 8.57034607778384 9.31378222763185 8.80150705821142 10.0072873430621 9.04330912923383 9.07962585261165 8.35632740877499 8.38573654981695 9.07214614946065 9.17824348114174 8.35297625667618 9.52096058392948 8.93468226971454 8.09797471889978 10.1734323388445 10.5210169699984 10.0138387437659 9.06537555618963 9.66198929883482 11.3609187821909 10.0784042518203 9.62065838861025 9.59242852554945 8.38269920883204 11.1111941293758 10.7864420654145 9.57003657984674 9.32596637475075 8.55318245057553 11.0729737177168 10.3305923213883 10.1567913201088 9.3301378658625 8.54111596704006 8.85725010122379 8.51039518067537 8.76923709484579 8.89840450842282 8.10028920927015 8.73362145909587 8.88447236106992 10.0219253480952 9.49076848057648 8.25980277520088 9.9195837457362 8.4126864246359 9.86426086066069 8.71874719719778 8.36890936477081 10.4588866537345 9.50262418855829 8.99576024036083 9.35101121147891 8.63605755355323 10.5407092688692 9.9260393613959 8.65713437018528 9.34892208010995 8.86773540925504 9.61254300086681 9.56812427546662 8.89024238776194 9.10881300885533 8.6814532629691 10.1479424398232 10.0790970701852 8.38449169496334 8.56557107817925 8.33693602975453 9.6583491431229 9.10167508244654 8.52364884340081 8.19828203738733 8.70598488276775 9.41252000899563 9.73766659486091 9.13709743484097 8.94041726704194 8.55711365413302 10.7511511449891 9.94200968328655 9.05847310643569 9.36242089507997 9.28322284801184 10.1628655744929 9.73138526291109 8.28638302610841 8.50145980859471 8.40956991283879 10.2109350224137 9.29907505666976 8.8237569937526 8.43989943898691 8.90782597478369 10.026900486213 9.10958505547636 8.83596007752626 8.64961646089768 9.16809107296792 8.78061681316367 10.6768710491802 11.4079666968606 9.09636627514158 9.94365958245094 8.25628696041019 10.9155686437997 10.5095020544836 8.80367934291368 9.66626232932846 8.92146337764219 10.3132939354514 10.1427930126077 8.74553844407068 8.67534679413459 8.94638177246797 9.25197232975725 9.50401301753567 8.97733824459506 10.6405544836189 9.36113509086828 11.0950795372406 9.56431957096872 9.2729382295199 10.0470588882782 8.78170136417557 10.7399649378442 9.71195238418454 8.69733665848905 9.18696323526531 8.72329199786436 10.4979942108155 9.74163581628217 8.9439833555374 8.51323845811811 8.16238900520846 9.2769085631486 10.104634721223 9.76582363363609 10.0406123382441 8.73019512496954 10.5428541856788 9.51596219122546 9.36618054699097 9.80531759054979 9.21421709565039 11.2348220684284 9.69657569438322 8.3031079252223 8.77963696416667 8.73947342498897 10.1863949929726 9.65585577586246 8.90059478946674 8.79064578229756 8.84658377138286 10.0024579197296 10.1859300973062 9.07146542426338 9.48986477428804 8.74772766554228 9.1725742279982 10.0047040243162 9.7268593019395 9.61897707147251 8.40546507206492 10.9695581250883 9.86870935102116 9.64735695162744 9.87152200080755 8.25401253663964 9.96143185366302 10.2999228818966 8.82830930629304 9.71076155145452 8.62497857815547 10.3930068135001 9.93589606923461 8.96495103712798 8.63549230598841 8.48416708159839 10.6558681904047 10.2018632840112 8.90351561627175 9.27512762268193 8.80199064031737 10.7036506847129 10.2280487555668 9.42408531111472 9.28325288236334 8.84559736141379 11.038878773352 10.4344859017854 10.4144881503773 9.19792316337054 9.44912608735859 8.40242359706133 9.69968266990771 10.0800813175444 9.41212290190402 10.0794153498105 9.07203894514602 9.88495416145896 10.4988790960137 10.1614856404594 9.60463960187172 9.0281209763739 10.7136127951274 9.51479961679714 8.64152318891423 9.20778886218022 9.54345429806597 10.3452888018711 9.54190606551213 9.36224015542655 9.90086993915242 8.92778356988977 9.8891627740364 10.0011328957949 9.77272248691452 9.81196650263796 8.75495673782651 10.8968236346939 10.9437651378197 10.5461264367632 9.68905993860698 9.33799027400142 10.5589269975407 10.5986221902732 9.60722183609225 9.42667164805473 8.88045286155444 10.6489876839196 11.121163750423 9.3883074388947 9.64901999885939 9.01440200660939 11.1687901212845 9.76878379045174 10.0430742963055 9.96848321002083 9.1741037705735 10.4355031634255 9.63219187936366 9.63525410040353 10.008590958884 9.41666216788672 9.22544552742584 10.2614087922001 9.39888484516848 9.52369857586844 9.32852792737719 10.0962493181487 9.59292345349399 9.07523916783917 9.01123382997454 8.86740854830064 9.90971608149114 9.73831007373946 9.56324313447933 9.81674173813317 10.0793441160342 10.138661727606 10.4337726155564 9.88926061232613 10.0976463427254 8.27782957995796 10.8416206100772 10.0816145805848 8.93780192265385 10.0514851973239 9.09416666092132 10.8982888007836 9.71549878558397 8.90523099823967 10.8015645861683 9.62897448302595 9.58274873315799 9.80176532933945 8.88358674404155 9.26430923750361 8.54985969337793 9.83032472442975 10.2110933324732 9.30457456306617 8.67024422338866 8.85924843852878 10.8178918803592 9.10050040234752 8.79099484322099 8.72818740787784 10.3815904753951 8.72925110997923 11.2165865602412 11.0690347240626 8.78632395064619 9.52847133059409 10.8497758997431 10.4415782262533 10.1714032569865 8.72078434430786 9.19422013943217 8.70310455994442 11.1810978649869 10.8362052682506 9.14989570073929 9.19332370397716 8.99062498783345 11.0538318375321 10.001882806902 8.62973178266135 9.39092055854149 8.72891536290405 10.3863304043947 9.84791656300267 8.73708327855703 10.0371777468991 8.7192506616249 10.5405426021004 11.7753364038118 9.98542548345553 9.47884864226309 8.92147859023556 9.42412664238689 9.65632206075978 9.45623324440988 9.92029270362591 9.06961750771379 10.8214843066619 10.5357804229069 8.95936924502993 9.74451041578657 8.86427373769308 11.1903393221667 9.86706411215332 9.75520681859626 9.41351926652256 9.12917398071132 10.7608368836783 10.4210202340205 9.46673510969987 9.39014033350339 8.88650446274101 10.5452471263633 8.9938107608953 9.61802034274417 10.0063344440375 8.90154331254113 10.6760796215332 10.9364148044245 9.12677361823067 9.18201393379751 8.62744389477402 10.1092904066877 10.0557427118791 8.57942959180468 9.02862329418695 7.73410265274869 10.8871248855199 10.3483127870495 9.12791758947422 9.34336239365019 8.60926324310353 10.2994136657656 10.2979772884116 9.0781287231966 9.3368855836334 8.95134755489198 10.4847175897515 9.88358693855161 8.84087995154546 9.42944868154164 8.44911884519867 9.92070001835378 11.8382125504792 8.09744170818939 8.37092797707672 8.31050225235058 9.75962943789899 9.0623010500825 9.15466426650091 8.7758475677265 9.13350127219739 10.2410660880565 10.7633226718019 9.00983298331879 8.77643809200809 8.93129264519007 8.37788426651371 10.1932549118539 10.4217824013714 8.84046521092331 9.77885219565382 8.89193762541387 11.1433678583132 10.6335283736663 8.87880007301746 10.0823790484646 9.27905754903392 10.7214513485215 10.7023570797161 8.02425953020589 8.20235996677284 9.1194339565058 9.24354900541327 8.8082705803524 10.3599306004936 9.40818198491465 9.03910558413939 10.1109930727177 10.6953671955354 9.04997183294511 8.77986412029731 8.441363053396 11.1383484606652 10.5203531045911 8.89903306429791 9.57024459296979 9.21826307091251 10.8033425453689 8.92271861644097 8.66058885383862 9.20946586400843 8.33101553123285 9.68861363858927 9.35243535219286 8.99363358987446 9.75544471081937 8.73937682848319 10.3214459834055 10.4473839348732 9.36436066018506 9.22531022898296 9.38148486407231 9.85976671679835 9.35063511902114 9.52221384260089 9.80260704133386 9.11900246380525 10.390297817528 10.0582007548806 8.7161491245563 9.36474586364136 8.58642482947616 10.6872823405622 10.8338490698617 10.792057025838 9.25503894307811 9.70974376182204 10.5093909118129 11.0108689647256 8.03376699916099 8.70707623471365 8.18995669060191 10.3516314498299 8.51924349354725 9.34980985728631 9.74278325549762 9.27202472108923 9.48476177030109 10.0548377916047 8.44286928691321 8.99194410576492 8.27042635731299 9.25842753725519 9.05229165427515 8.81095509989519 9.15857458944788 8.54739295735787 11.3862830492568 10.9136966722209 9.05444051665253 9.44743038905034 9.02728002533734 11.0120312560836 10.8022659218218 10.1781372913707 10.1251534486934 9.10247711593138 11.2396157838573 10.9791471305717 9.82059422337224 8.40482280196713 9.10985541248111 8.74918825498656 10.1188057934627 10.603946748071 9.0166624896586 9.1236294090453 8.52883195489239 10.1214545597473 9.75520797358674 8.79011199935024 9.12068775329075 7.62981121980076 9.74280650314456 9.60461269249563 8.23909058721127 8.55514220577825 8.2710700296671 9.51860332063387 9.29555248536509 8.57903036474501 8.7030494276058 8.04664708684577 9.82424892999114 10.0213517051131 9.62390556817109 8.7382239593978 8.68732677875927 9.43285306702773 9.29868359552932 8.62392517493212 8.71556208798743 8.25713350666366 9.5031277661322 9.83300938915805 8.64700782904096 8.73729013210031 9.55205338610678 9.39407333044979 9.5857720913193 8.64775989509862 8.32113274429322 8.29437047042328 9.48708540869952 8.89997280704676 8.60407789526436 9.41144002237665 7.74302564810326 9.72277654404072 10.4840683449073 8.37935065504144 8.71221235934027 8.40559558331323 9.72300662195837 9.49985994025828 8.76626439569446 8.63243769663636 8.29009584106386 10.1711404769046 9.11009099202386 8.77062177807302 9.41052172589527 9.28465037482458 10.3784894638458 9.47563142577761 8.5125571006753 8.76093430391686 8.66205029176895 11.6514189868346 8.959353456197 8.67954082899121 8.89868712658482 8.85181430340762 9.65155854707236 10.464517152774 8.2296682139759 9.1539692554831 8.48385844002406 10.6491756991811 9.73103451468621 8.04268216413509 8.54606097656843 8.46218963578952 11.213180748013 11.1612797660442 8.72516993768302 8.87936117912245 7.93754441503289 11.6815993406362 10.5580278124618 8.33435630590991 8.88070790202281 8.34712323923003 9.53090351789654 10.4928608932097 8.94180510472015
Manes.05G023600.v6.1 2.59979625578436 2.59979625578436 2.59979625578436 2.59979625578436 2.59979625578436 2.59979625578436 2.59979625578436 2.59979625578436 2.59979625578436 2.59979625578436 2.59979625578436 2.59979625578436 2.59979625578436 2.59979625578436 2.59979625578436 2.59979625578436 2.59979625578436 2.59979625578436 2.59979625578436 2.59979625578436 2.59979625578436 2.59979625578436 2.59979625578436 2.59979625578436 2.59979625578436 2.59979625578436 2.59979625578436 2.59979625578436 2.59979625578436 2.59979625578436 2.59979625578436 2.59979625578436 2.59979625578436 2.59979625578436 2.59979625578436 2.59979625578436 2.59979625578436 2.59979625578436 2.59979625578436 2.59979625578436 2.59979625578436 2.59979625578436 2.59979625578436 2.59979625578436 2.59979625578436 2.59979625578436 3.14070476119692 2.59979625578436 2.59979625578436 2.59979625578436 2.59979625578436 2.59979625578436 3.1269057721942 2.59979625578436 2.59979625578436 2.59979625578436 2.59979625578436 2.59979625578436 2.59979625578436 2.59979625578436 2.59979625578436 2.59979625578436 2.59979625578436 2.59979625578436 2.59979625578436 2.59979625578436 2.59979625578436 2.59979625578436 2.59979625578436 2.59979625578436 2.59979625578436 2.59979625578436 2.59979625578436 2.59979625578436 2.59979625578436 2.59979625578436 2.59979625578436 2.59979625578436 2.59979625578436 2.59979625578436 2.59979625578436 2.59979625578436 2.59979625578436 2.59979625578436 2.59979625578436 2.59979625578436 2.59979625578436 2.59979625578436 2.59979625578436 2.59979625578436 2.59979625578436 2.59979625578436 2.59979625578436 2.59979625578436 2.59979625578436 2.59979625578436 2.59979625578436 2.59979625578436 2.59979625578436 2.59979625578436 2.59979625578436 2.59979625578436 2.59979625578436 2.59979625578436 2.59979625578436 2.59979625578436 2.59979625578436 2.59979625578436 2.59979625578436 2.59979625578436 2.59979625578436 2.59979625578436 2.59979625578436 2.59979625578436 2.59979625578436 2.59979625578436 2.59979625578436 2.59979625578436 2.59979625578436 2.59979625578436 2.59979625578436 2.59979625578436 2.59979625578436 2.59979625578436 2.59979625578436 2.59979625578436 2.59979625578436 2.59979625578436 2.59979625578436 2.59979625578436 2.59979625578436 2.59979625578436 2.59979625578436 2.59979625578436 2.59979625578436 2.59979625578436 2.59979625578436 2.59979625578436 2.59979625578436 2.59979625578436 2.59979625578436 2.59979625578436 2.59979625578436 2.59979625578436 2.59979625578436 2.59979625578436 2.59979625578436 2.59979625578436 2.59979625578436 2.59979625578436 2.59979625578436 2.59979625578436 2.59979625578436 2.59979625578436 2.59979625578436 2.59979625578436 2.59979625578436 2.59979625578436 2.59979625578436 2.59979625578436 2.59979625578436 3.04070355142447 2.59979625578436 2.59979625578436 2.59979625578436 2.59979625578436 2.59979625578436 2.59979625578436 2.59979625578436 2.59979625578436 2.59979625578436 2.59979625578436 2.59979625578436 2.59979625578436 2.59979625578436 2.59979625578436 2.59979625578436 2.59979625578436 2.59979625578436 2.59979625578436 2.59979625578436 2.59979625578436 2.59979625578436 2.59979625578436 2.59979625578436 2.59979625578436 2.59979625578436 2.59979625578436 2.59979625578436 2.59979625578436 2.59979625578436 2.59979625578436 2.59979625578436 2.59979625578436 2.59979625578436 2.59979625578436 2.59979625578436 2.59979625578436 2.59979625578436 2.59979625578436 2.59979625578436 2.59979625578436 2.59979625578436 2.59979625578436 2.59979625578436 2.59979625578436 2.59979625578436 2.59979625578436 2.59979625578436 2.59979625578436 2.59979625578436 2.59979625578436 2.59979625578436 2.59979625578436 2.59979625578436 2.59979625578436 2.59979625578436 2.59979625578436 2.59979625578436 2.59979625578436 2.59979625578436 2.59979625578436 2.59979625578436 2.59979625578436 2.59979625578436 2.59979625578436 2.59979625578436 2.59979625578436 2.59979625578436 2.59979625578436 2.59979625578436 2.59979625578436 2.59979625578436 2.59979625578436 2.59979625578436 2.59979625578436 2.59979625578436 2.59979625578436 2.59979625578436 2.59979625578436 2.59979625578436 2.59979625578436 2.59979625578436 2.59979625578436 2.59979625578436 2.59979625578436 2.59979625578436 2.59979625578436 2.59979625578436 2.59979625578436 2.59979625578436 2.59979625578436 2.59979625578436 2.59979625578436 2.59979625578436 2.59979625578436 2.59979625578436 2.59979625578436 2.59979625578436 2.59979625578436 2.59979625578436 2.59979625578436 2.59979625578436 2.59979625578436 2.59979625578436 2.59979625578436 2.59979625578436 2.59979625578436 2.59979625578436 2.59979625578436 2.59979625578436 2.59979625578436 2.59979625578436 2.59979625578436 2.59979625578436 2.59979625578436 2.59979625578436 2.59979625578436 2.59979625578436 2.59979625578436 3.09920040061693 2.59979625578436 2.59979625578436 2.59979625578436 2.59979625578436 2.59979625578436 2.59979625578436 2.59979625578436 2.59979625578436 2.59979625578436 2.59979625578436 2.59979625578436 2.59979625578436 2.59979625578436 2.59979625578436 2.59979625578436 2.59979625578436 2.59979625578436 2.59979625578436 2.59979625578436 2.59979625578436 2.59979625578436 2.59979625578436 2.59979625578436 2.59979625578436 2.59979625578436 2.59979625578436 2.59979625578436 3.22373713132186 2.59979625578436 2.59979625578436 2.59979625578436 2.59979625578436 2.59979625578436 2.59979625578436 2.59979625578436 2.59979625578436 2.59979625578436 2.59979625578436 2.59979625578436 2.59979625578436 2.59979625578436 2.59979625578436 2.59979625578436 2.59979625578436 2.59979625578436 2.59979625578436 2.59979625578436 2.59979625578436 2.59979625578436 2.59979625578436 2.59979625578436 2.59979625578436 2.59979625578436 2.59979625578436 2.59979625578436 2.59979625578436 2.59979625578436 2.59979625578436 2.59979625578436 2.59979625578436 2.59979625578436 2.59979625578436 2.59979625578436 2.59979625578436 2.59979625578436 2.59979625578436 2.59979625578436 2.59979625578436 2.59979625578436 2.59979625578436 2.59979625578436 2.59979625578436 2.59979625578436 2.59979625578436 2.59979625578436 2.59979625578436 2.59979625578436 2.59979625578436 2.59979625578436 2.59979625578436 2.59979625578436 2.59979625578436 2.59979625578436 2.59979625578436 2.59979625578436 2.59979625578436 2.59979625578436 2.59979625578436 2.59979625578436 2.59979625578436 2.59979625578436 2.59979625578436 2.59979625578436 3.35883779744775 2.59979625578436 2.59979625578436 2.59979625578436 2.59979625578436 2.59979625578436 2.59979625578436 2.59979625578436 2.59979625578436 2.59979625578436 2.59979625578436 2.59979625578436 2.59979625578436 2.59979625578436 2.59979625578436 2.59979625578436 2.59979625578436 2.59979625578436 2.59979625578436 2.59979625578436 2.59979625578436 2.59979625578436 2.59979625578436 2.59979625578436 2.59979625578436 2.59979625578436 2.59979625578436 2.59979625578436 2.59979625578436 2.59979625578436 2.59979625578436 2.59979625578436 2.59979625578436 2.59979625578436 2.59979625578436 2.59979625578436 2.59979625578436 2.59979625578436 2.59979625578436 2.59979625578436 2.59979625578436 2.59979625578436 2.59979625578436 2.59979625578436 2.59979625578436 2.59979625578436 2.59979625578436 2.59979625578436 2.59979625578436 2.59979625578436 2.59979625578436 2.59979625578436 2.59979625578436 2.59979625578436 2.59979625578436 2.59979625578436 2.59979625578436 3.23104363615593 2.59979625578436 2.59979625578436 2.59979625578436 2.59979625578436 2.59979625578436 2.59979625578436 2.59979625578436 2.59979625578436 2.59979625578436 2.59979625578436 2.59979625578436 2.59979625578436 2.59979625578436 2.59979625578436 2.59979625578436 2.59979625578436 2.59979625578436 2.59979625578436 2.59979625578436 2.59979625578436 2.59979625578436 2.59979625578436 2.59979625578436 2.59979625578436 2.59979625578436 2.59979625578436 2.59979625578436 2.59979625578436 2.59979625578436 2.59979625578436 2.59979625578436 2.59979625578436 2.59979625578436 2.59979625578436 2.59979625578436 2.59979625578436 2.59979625578436 2.59979625578436 2.59979625578436 2.59979625578436 2.59979625578436 2.59979625578436 2.59979625578436 2.59979625578436 2.59979625578436 2.59979625578436 2.59979625578436 2.59979625578436 2.59979625578436 2.59979625578436 2.59979625578436 2.59979625578436 2.59979625578436 2.59979625578436 2.59979625578436 2.59979625578436 2.59979625578436 2.59979625578436 2.59979625578436 2.59979625578436 2.59979625578436 2.59979625578436 2.59979625578436 2.59979625578436 2.59979625578436 2.59979625578436 2.59979625578436 2.59979625578436 2.59979625578436 2.59979625578436 2.59979625578436 2.59979625578436 2.59979625578436 2.59979625578436 2.59979625578436 2.59979625578436 2.59979625578436 2.59979625578436 2.59979625578436 2.59979625578436 2.59979625578436 2.59979625578436 2.59979625578436 2.59979625578436 2.59979625578436 2.59979625578436 2.59979625578436 2.59979625578436 2.59979625578436 2.59979625578436 2.59979625578436 2.59979625578436 2.59979625578436 2.59979625578436 2.59979625578436 2.59979625578436 2.59979625578436 2.59979625578436 2.59979625578436 2.59979625578436 2.59979625578436 2.59979625578436 2.59979625578436 2.59979625578436 2.59979625578436 2.59979625578436 2.59979625578436 2.59979625578436 2.59979625578436 2.59979625578436 2.59979625578436 2.59979625578436 2.59979625578436 2.59979625578436 2.59979625578436 2.59979625578436 2.59979625578436 2.59979625578436 2.59979625578436 2.59979625578436 2.59979625578436 2.59979625578436 2.59979625578436 2.59979625578436 2.59979625578436 2.59979625578436 2.59979625578436 2.59979625578436 2.59979625578436 2.59979625578436 2.59979625578436 2.59979625578436 2.59979625578436 2.59979625578436 2.59979625578436 2.59979625578436 2.59979625578436 2.59979625578436 2.59979625578436 2.59979625578436 2.59979625578436 2.59979625578436 2.59979625578436 2.59979625578436 2.59979625578436 2.59979625578436 2.59979625578436 2.59979625578436 2.59979625578436 2.59979625578436 2.59979625578436 2.59979625578436 2.59979625578436 2.59979625578436 2.59979625578436 2.59979625578436 2.59979625578436 2.59979625578436 2.59979625578436 2.59979625578436 2.59979625578436 2.59979625578436 2.59979625578436 2.59979625578436 2.59979625578436 2.59979625578436 2.59979625578436 2.59979625578436 2.59979625578436 2.59979625578436 2.59979625578436 2.59979625578436 2.59979625578436 2.59979625578436 2.59979625578436 2.59979625578436 2.59979625578436 2.59979625578436 2.59979625578436 2.59979625578436 2.59979625578436 2.59979625578436 2.59979625578436 2.59979625578436 2.59979625578436 2.59979625578436 2.59979625578436 2.59979625578436 2.59979625578436 2.59979625578436 2.59979625578436 2.59979625578436 2.59979625578436 2.59979625578436 2.59979625578436 2.59979625578436 2.59979625578436 2.59979625578436 2.59979625578436 2.59979625578436 2.59979625578436 2.59979625578436 2.59979625578436 2.59979625578436 2.59979625578436 2.59979625578436 2.59979625578436 2.59979625578436 2.59979625578436 2.59979625578436 2.59979625578436 2.59979625578436 2.59979625578436 2.59979625578436 2.59979625578436 2.59979625578436 2.59979625578436 2.59979625578436 2.59979625578436 2.59979625578436 2.59979625578436 2.59979625578436 2.59979625578436 2.59979625578436 2.59979625578436 2.59979625578436 2.59979625578436 2.59979625578436 2.59979625578436 2.59979625578436 2.59979625578436 2.59979625578436 2.59979625578436 3.63938602855538 2.59979625578436 2.59979625578436 2.59979625578436 2.59979625578436 2.59979625578436 2.59979625578436 2.59979625578436 2.59979625578436 2.59979625578436 2.59979625578436 2.59979625578436 2.59979625578436 2.59979625578436 2.59979625578436 2.59979625578436 2.59979625578436 2.59979625578436 2.59979625578436 2.59979625578436 2.59979625578436 2.59979625578436 2.59979625578436 2.59979625578436 2.59979625578436 2.59979625578436 2.59979625578436 2.59979625578436 2.59979625578436 2.59979625578436 2.59979625578436 2.59979625578436 2.59979625578436 2.59979625578436 2.59979625578436 2.59979625578436 2.59979625578436 2.59979625578436 2.59979625578436 2.59979625578436 2.59979625578436 2.59979625578436 2.59979625578436 2.59979625578436 2.59979625578436 2.59979625578436 2.59979625578436 2.59979625578436 2.59979625578436 2.59979625578436 2.59979625578436 2.59979625578436 2.59979625578436 2.59979625578436 2.59979625578436 2.59979625578436 2.59979625578436 2.59979625578436 2.59979625578436 2.59979625578436 2.59979625578436 2.59979625578436 2.59979625578436 2.59979625578436 2.59979625578436 2.59979625578436 2.59979625578436 2.59979625578436 2.59979625578436 2.59979625578436 2.59979625578436 2.59979625578436 2.59979625578436 2.59979625578436 2.59979625578436 2.59979625578436 2.59979625578436 2.59979625578436 3.53111261296467 2.59979625578436 2.59979625578436 2.59979625578436 2.59979625578436 2.59979625578436 2.59979625578436 2.59979625578436 2.59979625578436 2.59979625578436 2.59979625578436 2.59979625578436 2.59979625578436 2.59979625578436 2.59979625578436
Manes.05G023700.v6.1 2.59979625578436 2.59979625578436 3.20665085371097 3.50016072193926 2.59979625578436 3.38078536465957 3.15816018115106 3.48212528741791 2.59979625578436 2.59979625578436 2.59979625578436 3.04561120384308 3.48816860543824 3.77649929472813 3.01339967241467 3.55542985794748 3.35405828690082 3.80123086013542 3.91874843080912 2.59979625578436 2.59979625578436 3.88105613127894 3.5105562495507 3.6480409594847 3.14413877371066 3.29982034827609 3.3913280554543 2.59979625578436 2.59979625578436 2.59979625578436 2.59979625578436 3.49600148751274 3.72650963248395 3.61722718869772 2.59979625578436 3.84165578906164 3.70972850317257 3.21447733758373 2.59979625578436 4.01109846268407 2.59979625578436 3.76200023750528 2.59979625578436 3.43514863882075 2.59979625578436 3.20086796870012 2.59979625578436 3.69207523487385 2.59979625578436 2.59979625578436 3.319570586726 3.80626145720838 3.63738172282996 3.06059267461742 2.59979625578436 3.28257618553174 2.59979625578436 3.48202483941218 3.24813913044745 2.59979625578436 2.59979625578436 2.59979625578436 3.46883305524788 2.59979625578436 2.59979625578436 2.59979625578436 2.59979625578436 3.61176125378992 2.59979625578436 2.59979625578436 3.20611898545288 3.55716693151637 3.88098319609106 2.59979625578436 2.59979625578436 3.28754744734438 3.12344627707087 3.39101944330304 2.59979625578436 2.59979625578436 3.62413774721054 3.83640379821994 2.59979625578436 3.60689911294869 2.59979625578436 2.59979625578436 3.05429937403947 2.59979625578436 3.01907165093939 3.03309729085306 3.24973940342139 2.59979625578436 4.00033267671963 2.59979625578436 2.59979625578436 2.59979625578436 3.30083189186928 2.59979625578436 3.45191339399238 2.59979625578436 2.59979625578436 2.59979625578436 3.10904969198695 3.83291661938213 2.59979625578436 2.59979625578436 2.59979625578436 3.50401259452966 3.01650372679633 2.59979625578436 2.59979625578436 2.59979625578436 3.91058918117296 3.27950361820524 2.59979625578436 2.59979625578436 3.50961898163241 3.30063053759635 3.58385032575014 3.42147577135509 2.59979625578436 3.52286036160814 2.59979625578436 3.3030517261556 3.03316965666899 2.59979625578436 2.59979625578436 3.21516294932886 2.59979625578436 3.14854429515482 2.59979625578436 2.59979625578436 3.0212344291614 3.86019260454188 2.59979625578436 2.59979625578436 3.68169216283373 3.27858906737281 3.11715769885859 3.16073271291655 3.51812105738734 3.41213166059614 4.01015474211928 3.64585980066798 3.31164659151673 2.59979625578436 3.71494525715551 4.62424430561964 3.73410293698977 2.59979625578436 3.18241641221583 3.17781093920006 3.09669850574795 3.30425500275403 4.26669918164942 4.27805878010965 2.59979625578436 3.02884003678921 3.97865365472679 3.11353869906184 3.17503269450207 3.22095379729571 3.77101798222552 3.74124744451025 2.59979625578436 2.59979625578436 2.59979625578436 4.11170378175604 2.59979625578436 2.59979625578436 2.59979625578436 3.35411837759803 3.12628544447371 3.71352709367147 3.10734665489403 2.59979625578436 2.59979625578436 4.08318979598926 3.93981046162831 2.59979625578436 2.59979625578436 3.36064708397914 3.9154694025506 4.06742351644114 3.88584882300178 3.50938787220478 3.84039625770601 3.23306554339514 3.78296797290542 3.55532333445709 2.59979625578436 3.65176324017812 3.69550203293633 3.57302481524818 4.27217055541887 3.17241119288935 3.09039111622633 5.3933962338101 3.72991322685409 4.77253018413263 3.79180362126009 2.59979625578436 3.71345399818543 3.90410977139619 3.32619170863699 3.321338580523 2.59979625578436 4.624051315648 4.28382777374311 4.32630319140573 4.39033472217434 2.59979625578436 5.49066980999024 4.06252117187682 3.90705622067467 3.00967619553112 2.59979625578436 3.1364641154621 2.59979625578436 4.07599649107143 3.13294224426404 2.59979625578436 5.30980468243236 4.21959438978736 4.52280546407023 3.70616435065227 2.59979625578436 4.88515165016035 2.59979625578436 4.04319766360527 3.20780008800332 4.2120425698152 4.18322103461351 3.2879594338573 4.9375379898859 3.50611797315604 2.59979625578436 2.59979625578436 2.59979625578436 4.63966947023232 4.11873753901426 2.59979625578436 3.52816261913287 3.64407670953844 3.85811329352611 4.13362108074398 3.40319810354056 3.21070493893527 4.17510086053382 3.79255463593721 3.97456433375466 3.23218886600296 2.59979625578436 2.59979625578436 4.14213940846284 3.9274285819072 2.59979625578436 3.18760828080912 4.08592064442753 3.17608306896042 4.40260246420216 3.15498124947046 3.19556340470997 3.373346376899 4.18564578347788 4.47210854101852 3.5213345440218 2.59979625578436 3.35176661093158 3.82586407538658 3.04165461401528 2.59979625578436 2.59979625578436 4.10654547416867 3.96143642739187 2.59979625578436 2.59979625578436 2.59979625578436 2.59979625578436 3.59521002625218 3.30262129821875 3.51628227195113 2.59979625578436 2.59979625578436 3.96972477823591 3.02532496867072 3.11424136611794 2.59979625578436 3.80018150959644 3.07327005296684 2.59979625578436 3.25348081783336 2.59979625578436 4.78457769442337 3.34567679932435 3.46547799695192 2.59979625578436 2.59979625578436 3.74944109507207 3.45614966072342 3.50719198956029 3.3438924755943 3.27020841900006 4.15192236930727 3.16495280147876 4.15035954084348 4.37219797012337 3.17618018401525 3.82066918645868 3.36724785466784 4.19806857068856 2.59979625578436 2.59979625578436 3.89491900261085 3.24569782192461 3.61039820947627 2.59979625578436 3.45416095825858 3.70695848093967 4.23245741815658 4.45549841052631 2.59979625578436 3.17865863106762 3.72774205775371 3.08982373625139 3.89930246160633 2.59979625578436 2.59979625578436 3.62768581900999 3.56947755124733 3.15924501044427 2.59979625578436 2.59979625578436 2.59979625578436 2.59979625578436 4.50084701900572 3.07382630850462 2.59979625578436 2.59979625578436 3.29403745424245 3.36241783843061 2.59979625578436 3.13261469345293 4.55035571477861 4.53186021227521 4.72184276477248 3.57861008867875 2.59979625578436 3.76349752466115 3.25631718321301 3.71999682860615 3.3040166343606 3.15916706065669 4.24023921976887 4.25298018456904 4.5715227802493 3.73918619992547 4.00720091010179 3.6817973704571 4.60209326505873 5.01680994664823 3.5757082350106 2.59979625578436 3.77295398980866 3.03225364507438 4.36574279650293 4.17269210798443 3.10996514328171 3.69619395184967 3.38788451366808 3.86386906578086 2.59979625578436 3.54237083727351 2.59979625578436 2.59979625578436 3.7837380289056 3.78903737411006 3.06480719808051 2.59979625578436 3.87509087820222 2.59979625578436 3.61565866698739 3.00763695540965 2.59979625578436 4.09741551169217 2.9813665940389 3.62430159717881 3.11932334026827 2.59979625578436 2.59979625578436 3.35812029621829 5.53260901940399 3.86536555370485 2.59979625578436 3.15110900783788 2.59979625578436 3.39262644786142 3.12088499837687 2.59979625578436 4.45994324232863 4.75891488180852 4.00586041866315 4.722536146903 2.59979625578436 4.51581886449712 4.89859227949971 3.8201230699138 3.7349225253245 2.59979625578436 3.99316513009854 3.27040979766199 4.47675250316703 2.59979625578436 3.36995450427097 3.25899884065111 2.59979625578436 2.59979625578436 3.54703977596284 2.59979625578436 3.88651700217446 3.97533224127357 3.44222174044339 2.59979625578436 2.59979625578436 3.58986811839253 3.75272400586493 3.78744223106535 2.59979625578436 4.22259564920708 4.4085114497395 3.32182210435295 3.90464873977202 3.63790334654271 2.59979625578436 3.96474163586061 3.40508134271753 3.67439298428735 4.11260185598456 3.43507825794058 2.59979625578436 3.79979116337823 2.59979625578436 3.14267566082531 2.59979625578436 3.79479745119525 3.93487658450198 3.53345212500998 3.78379361415949 2.59979625578436 3.26967113465158 3.07216302101005 3.26616395938827 2.59979625578436 2.59979625578436 2.59979625578436 3.73460818262302 3.85472706889637 4.1143478857072 2.59979625578436 3.19755199553219 3.52125331557304 4.3213031355079 3.02358893173204 3.10730057077166 2.59979625578436 3.19560163765469 3.99260251328406 3.32230035878917 3.07210468251341 3.40431571422107 3.19855137885276 3.34678284603657 3.42171456697574 3.81286397203494 2.59979625578436 3.09151528685361 3.67218395032668 3.56431211964338 3.83816916026001 2.59979625578436 3.41253877880521 3.90848178259655 3.65031655402159 4.01139348891446 3.09344190010374 4.17477670351442 2.59979625578436 3.48788424575146 2.59979625578436 2.59979625578436 2.59979625578436 4.18174257702665 3.37602505743054 3.8723514461441 2.59979625578436 3.2027230823485 3.67046185959629 4.00463343674565 3.57485221678413 3.44342650184341 4.0174031331555 4.59980291294572 3.93481781821329 2.59979625578436 2.59979625578436 3.1505585915272 3.44589270512451 3.90368248036785 3.88481103793489 2.59979625578436 3.48281875462644 3.49823486347591 4.1617380484245 3.35798233036586 2.59979625578436 3.96073882320318 2.59979625578436 4.16172323709772 4.08144153824263 3.71169974230701 4.3921568441625 3.65399748847355 4.00870450900245 4.12119666419391 2.59979625578436 4.28586589960127 2.59979625578436 4.2573548079945 3.30442840010922 2.59979625578436 3.93904697331096 3.82951374308233 3.76219152482937 3.79652443099544 2.59979625578436 3.97086621637858 3.33689537073237 2.59979625578436 3.91977688023099 2.59979625578436 3.82719265264537 3.59600033080899 3.7475882234462 4.61358580951662 4.01271743828352 2.59979625578436 3.32869148150303 4.07181050431524 3.74402143797072 2.59979625578436 4.30483835102731 3.72956585140675 3.71044353297926 3.09463790016529 2.59979625578436 2.59979625578436 4.93048438365657 3.39613763158741 3.63105841186316 3.27322924455616 3.8129209575441 3.13403103541172 3.77440639804638 4.17504439485885 2.59979625578436 2.59979625578436 3.2004768242502 3.11225860773288 3.62916982662284 3.45055086810467 2.59979625578436 3.42048852473569 2.59979625578436 3.10040922476677 2.59979625578436 2.59979625578436 2.59979625578436 4.23515348862007 3.52338752856881 3.67117148881194 2.59979625578436 2.59979625578436 3.47100709436022 3.08382354620843 2.59979625578436 2.59979625578436 3.28089785406808 2.59979625578436 4.08860061858979 3.19337031441694 2.59979625578436 3.47254829990629 3.54082805027927 3.34310554963969 3.74119070843721 2.59979625578436 2.59979625578436 4.27260060679113 3.33826151136271 2.59979625578436 2.59979625578436 2.59979625578436 2.59979625578436 3.03412909987516 3.37588687910859 2.59979625578436 3.23035530106182 4.17420583023669 3.48513351680472 3.23274696978057 3.60798097877415 3.23836589690278 3.14237529736743 3.38020251553063 3.22347444536885 2.59979625578436 3.21559004798566 2.59979625578436 3.0640794104873 4.6828847148228 2.59979625578436 3.17254904508025 2.59979625578436 3.95414086578989 4.06375542056152 2.59979625578436 3.97030664993167 2.59979625578436 3.18330204680804 3.24925207574573 2.59979625578436 2.59979625578436 3.25815219576688 3.13092838849174 3.34444953840647 3.136598296543 2.59979625578436 2.59979625578436 4.40711821045092 3.14201754722178 2.59979625578436 3.4568536655671 3.21444532604007 3.37547122358886 3.34910464508202 2.59979625578436 2.59979625578436 3.20516644634206 3.09747954102011 3.7341416335537 2.59979625578436 3.24766064870577 2.59979625578436 3.50439436163838 2.59979625578436 2.59979625578436 3.18142001825098 2.59979625578436 2.59979625578436 2.59979625578436 2.59979625578436 3.37587920586357 3.3444210447866 3.64077565931951 3.60268929125403 3.20854780368858 2.59979625578436 3.10899527952792 4.02838372931525 3.67866937846358 3.13093185640013 2.59979625578436 3.42558272829161 3.05549889512908 3.2546236740327 2.59979625578436 2.59979625578436 2.59979625578436 3.38404745483947 3.41735742232595 3.69002083499493 2.59979625578436 3.07631577613061 3.67137820286387 3.02276451142146 3.89472621735193 2.59979625578436 2.59979625578436 2.59979625578436 2.59979625578436 4.79587404593374 2.59979625578436 2.59979625578436 3.58035369690722 3.53005056540587 3.11619863125283 2.59979625578436 2.59979625578436 2.59979625578436 4.29750117352092 3.64140864338203 4.12530395146534 2.59979625578436 2.59979625578436 3.69911873260326 2.59979625578436 3.14781871854752 2.59979625578436 4.18739966450359 3.2500535295445 4.07237430689099 2.59979625578436 3.35379231418697 4.37199136281465 3.25835208647746 2.59979625578436 2.59979625578436 3.37365795353155 2.59979625578436 4.03017935371542 2.59979625578436 2.59979625578436 2.59979625578436 2.59979625578436 2.59979625578436 2.59979625578436 3.87599905977185 3.70954315675184 2.59979625578436 3.33771173039697 3.91655510433263 2.59979625578436 3.1359058019152 2.59979625578436 2.59979625578436 4.37086092292113 2.59979625578436 3.65701265783937 3.17452592349132 2.59979625578436 2.59979625578436 2.59979625578436 2.59979625578436 4.61918128026582 4.19526361165132 3.28072078774946 2.59979625578436 2.59979625578436 3.35595282582116 3.44945532343366 4.73430425828679 3.1167432246131 2.59979625578436 3.08270106822196 3.76016028022053 4.6810660450978 2.59979625578436 3.34260516870939
Manes.05G023800.v6.1 2.59979625578436 2.59979625578436 2.59979625578436 2.59979625578436 2.59979625578436 2.59979625578436 2.59979625578436 2.59979625578436 2.59979625578436 2.59979625578436 2.59979625578436 2.59979625578436 2.59979625578436 2.59979625578436 2.59979625578436 2.59979625578436 2.59979625578436 2.59979625578436 2.59979625578436 2.59979625578436 2.59979625578436 2.59979625578436 2.59979625578436 2.59979625578436 2.59979625578436 2.59979625578436 2.59979625578436 2.59979625578436 2.59979625578436 2.59979625578436 2.59979625578436 2.59979625578436 2.59979625578436 2.59979625578436 2.59979625578436 2.59979625578436 2.59979625578436 2.59979625578436 2.59979625578436 2.59979625578436 2.59979625578436 2.59979625578436 2.59979625578436 2.59979625578436 2.59979625578436 2.59979625578436 2.59979625578436 2.59979625578436 3.13370949737372 2.59979625578436 2.59979625578436 2.59979625578436 2.59979625578436 2.59979625578436 2.59979625578436 2.59979625578436 2.59979625578436 2.59979625578436 2.59979625578436 2.59979625578436 2.59979625578436 2.59979625578436 2.59979625578436 2.59979625578436 2.59979625578436 2.59979625578436 2.59979625578436 2.59979625578436 2.59979625578436 2.59979625578436 2.59979625578436 2.59979625578436 2.59979625578436 2.59979625578436 2.59979625578436 2.59979625578436 2.59979625578436 2.59979625578436 2.59979625578436 2.59979625578436 2.59979625578436 2.59979625578436 2.59979625578436 2.59979625578436 2.59979625578436 2.59979625578436 2.59979625578436 2.59979625578436 2.59979625578436 2.59979625578436 2.59979625578436 2.59979625578436 2.59979625578436 2.59979625578436 2.59979625578436 2.59979625578436 2.59979625578436 2.59979625578436 2.59979625578436 2.59979625578436 2.59979625578436 2.59979625578436 2.59979625578436 2.59979625578436 2.59979625578436 2.59979625578436 2.59979625578436 2.59979625578436 2.59979625578436 2.59979625578436 2.59979625578436 2.59979625578436 2.59979625578436 2.59979625578436 2.59979625578436 2.59979625578436 2.59979625578436 2.59979625578436 2.59979625578436 2.59979625578436 2.59979625578436 2.59979625578436 2.59979625578436 2.59979625578436 2.59979625578436 2.59979625578436 2.59979625578436 2.59979625578436 2.59979625578436 3.37130380600997 2.59979625578436 2.59979625578436 2.59979625578436 2.59979625578436 2.59979625578436 2.59979625578436 2.59979625578436 2.59979625578436 2.59979625578436 2.59979625578436 2.59979625578436 2.59979625578436 2.59979625578436 2.59979625578436 2.59979625578436 2.59979625578436 2.59979625578436 2.59979625578436 2.59979625578436 2.59979625578436 2.59979625578436 2.59979625578436 2.59979625578436 2.59979625578436 2.59979625578436 2.59979625578436 2.59979625578436 2.59979625578436 2.59979625578436 2.59979625578436 2.59979625578436 2.59979625578436 2.59979625578436 2.59979625578436 2.59979625578436 2.59979625578436 2.59979625578436 2.59979625578436 2.59979625578436 2.59979625578436 2.59979625578436 2.59979625578436 2.59979625578436 2.59979625578436 2.59979625578436 2.59979625578436 2.59979625578436 2.59979625578436 2.59979625578436 2.59979625578436 2.59979625578436 2.59979625578436 2.59979625578436 2.59979625578436 2.59979625578436 2.59979625578436 2.59979625578436 2.59979625578436 2.59979625578436 2.59979625578436 2.59979625578436 2.59979625578436 2.59979625578436 2.59979625578436 2.59979625578436 2.59979625578436 2.59979625578436 2.59979625578436 2.59979625578436 2.59979625578436 2.59979625578436 2.59979625578436 2.59979625578436 2.59979625578436 2.59979625578436 2.59979625578436 2.59979625578436 2.59979625578436 2.59979625578436 2.59979625578436 2.59979625578436 2.59979625578436 2.59979625578436 2.59979625578436 2.59979625578436 2.59979625578436 2.59979625578436 2.59979625578436 2.59979625578436 2.59979625578436 2.59979625578436 2.59979625578436 2.59979625578436 2.59979625578436 2.59979625578436 2.59979625578436 2.59979625578436 2.59979625578436 2.59979625578436 2.59979625578436 2.59979625578436 2.59979625578436 2.59979625578436 2.59979625578436 2.59979625578436 2.59979625578436 2.59979625578436 2.59979625578436 2.59979625578436 2.59979625578436 2.59979625578436 2.59979625578436 2.59979625578436 2.59979625578436 2.59979625578436 2.59979625578436 2.59979625578436 2.59979625578436 2.59979625578436 2.59979625578436 2.59979625578436 2.59979625578436 2.59979625578436 2.59979625578436 2.59979625578436 2.59979625578436 2.59979625578436 2.59979625578436 2.59979625578436 2.59979625578436 2.59979625578436 2.59979625578436 2.59979625578436 2.59979625578436 2.59979625578436 2.59979625578436 2.59979625578436 2.59979625578436 2.59979625578436 2.59979625578436 2.59979625578436 2.59979625578436 2.59979625578436 2.59979625578436 2.59979625578436 2.59979625578436 2.59979625578436 2.59979625578436 2.59979625578436 2.59979625578436 2.59979625578436 2.59979625578436 2.59979625578436 2.59979625578436 2.59979625578436 2.59979625578436 2.59979625578436 2.59979625578436 2.59979625578436 2.59979625578436 2.59979625578436 2.59979625578436 2.59979625578436 2.59979625578436 2.59979625578436 2.59979625578436 2.59979625578436 2.59979625578436 2.59979625578436 2.59979625578436 2.59979625578436 2.59979625578436 2.59979625578436 2.59979625578436 2.59979625578436 2.59979625578436 2.59979625578436 2.59979625578436 2.59979625578436 2.59979625578436 2.59979625578436 2.59979625578436 2.59979625578436 2.59979625578436 2.59979625578436 2.59979625578436 2.59979625578436 2.59979625578436 2.59979625578436 2.59979625578436 2.59979625578436 2.59979625578436 2.59979625578436 2.59979625578436 2.59979625578436 2.59979625578436 2.59979625578436 2.59979625578436 2.59979625578436 2.59979625578436 2.59979625578436 2.59979625578436 2.59979625578436 2.59979625578436 2.59979625578436 2.59979625578436 2.59979625578436 2.59979625578436 2.59979625578436 2.59979625578436 2.59979625578436 2.59979625578436 2.59979625578436 2.59979625578436 2.59979625578436 3.14307563156158 2.59979625578436 3.06942971940629 2.59979625578436 2.59979625578436 2.59979625578436 2.59979625578436 2.59979625578436 2.59979625578436 2.59979625578436 2.59979625578436 2.59979625578436 2.59979625578436 2.59979625578436 2.59979625578436 2.59979625578436 2.59979625578436 2.59979625578436 2.59979625578436 2.59979625578436 2.59979625578436 2.59979625578436 2.59979625578436 2.59979625578436 2.59979625578436 2.59979625578436 2.59979625578436 2.59979625578436 2.59979625578436 2.59979625578436 2.59979625578436 2.59979625578436 2.59979625578436 2.59979625578436 2.59979625578436 2.59979625578436 2.59979625578436 2.59979625578436 2.59979625578436 2.59979625578436 2.59979625578436 2.59979625578436 2.59979625578436 2.59979625578436 2.59979625578436 2.59979625578436 2.59979625578436 2.59979625578436 2.59979625578436 2.59979625578436 2.59979625578436 2.59979625578436 2.59979625578436 2.59979625578436 2.59979625578436 2.59979625578436 2.59979625578436 2.59979625578436 2.59979625578436 2.59979625578436 2.59979625578436 2.59979625578436 2.59979625578436 2.59979625578436 2.59979625578436 2.59979625578436 2.59979625578436 2.59979625578436 2.59979625578436 2.59979625578436 2.59979625578436 2.59979625578436 2.59979625578436 2.59979625578436 2.59979625578436 2.59979625578436 2.59979625578436 2.59979625578436 2.59979625578436 2.59979625578436 2.59979625578436 2.59979625578436 2.59979625578436 2.59979625578436 2.59979625578436 2.59979625578436 2.59979625578436 2.59979625578436 2.59979625578436 2.59979625578436 2.59979625578436 2.59979625578436 2.59979625578436 2.59979625578436 2.59979625578436 2.59979625578436 2.59979625578436 2.59979625578436 2.59979625578436 2.59979625578436 2.59979625578436 2.59979625578436 2.59979625578436 2.59979625578436 2.59979625578436 2.59979625578436 2.59979625578436 2.59979625578436 2.59979625578436 2.59979625578436 2.59979625578436 2.59979625578436 2.59979625578436 2.59979625578436 2.59979625578436 2.59979625578436 2.59979625578436 2.59979625578436 2.59979625578436 2.59979625578436 2.59979625578436 2.59979625578436 2.59979625578436 2.59979625578436 2.59979625578436 2.59979625578436 2.59979625578436 2.59979625578436 2.59979625578436 2.59979625578436 2.59979625578436 2.59979625578436 2.59979625578436 2.59979625578436 2.59979625578436 2.59979625578436 2.59979625578436 2.59979625578436 2.59979625578436 2.59979625578436 2.59979625578436 2.59979625578436 2.59979625578436 2.59979625578436 2.59979625578436 2.59979625578436 2.59979625578436 2.59979625578436 2.59979625578436 2.59979625578436 2.59979625578436 2.59979625578436 2.59979625578436 2.59979625578436 2.59979625578436 2.59979625578436 2.59979625578436 2.59979625578436 2.59979625578436 2.59979625578436 2.59979625578436 2.59979625578436 2.59979625578436 2.59979625578436 2.59979625578436 2.59979625578436 2.59979625578436 2.59979625578436 2.59979625578436 2.59979625578436 2.59979625578436 2.59979625578436 2.59979625578436 2.59979625578436 2.59979625578436 2.59979625578436 2.59979625578436 2.59979625578436 3.43933261008128 2.59979625578436 2.59979625578436 2.59979625578436 2.59979625578436 2.59979625578436 2.59979625578436 2.59979625578436 2.59979625578436 2.59979625578436 2.59979625578436 2.59979625578436 2.59979625578436 2.59979625578436 2.59979625578436 2.59979625578436 2.59979625578436 2.59979625578436 2.59979625578436 2.59979625578436 2.59979625578436 2.59979625578436 2.59979625578436 2.59979625578436 2.59979625578436 2.59979625578436 2.59979625578436 2.59979625578436 2.59979625578436 2.59979625578436 2.59979625578436 2.59979625578436 2.59979625578436 2.59979625578436 2.59979625578436 2.59979625578436 2.59979625578436 2.59979625578436 2.59979625578436 2.59979625578436 2.59979625578436 2.59979625578436 2.59979625578436 2.59979625578436 2.59979625578436 2.59979625578436 2.59979625578436 2.59979625578436 2.59979625578436 2.59979625578436 2.59979625578436 2.59979625578436 2.59979625578436 2.59979625578436 2.59979625578436 2.59979625578436 2.59979625578436 2.59979625578436 2.59979625578436 2.59979625578436 2.59979625578436 2.59979625578436 2.59979625578436 2.59979625578436 2.59979625578436 2.59979625578436 2.59979625578436 2.59979625578436 2.59979625578436 2.59979625578436 2.59979625578436 2.59979625578436 2.59979625578436 2.59979625578436 2.59979625578436 2.59979625578436 2.59979625578436 2.59979625578436 2.59979625578436 2.59979625578436 2.59979625578436 2.59979625578436 2.59979625578436 2.59979625578436 3.14773248614781 2.59979625578436 2.59979625578436 2.59979625578436 2.59979625578436 2.59979625578436 2.59979625578436 2.59979625578436 2.59979625578436 2.59979625578436 2.59979625578436 2.59979625578436 2.59979625578436 2.59979625578436 2.59979625578436 2.59979625578436 2.59979625578436 2.59979625578436 2.59979625578436 2.59979625578436 2.59979625578436 2.59979625578436 2.59979625578436 2.59979625578436 2.59979625578436 2.59979625578436 2.59979625578436 2.59979625578436 2.59979625578436 2.59979625578436 2.59979625578436 2.59979625578436 2.59979625578436 2.59979625578436 2.59979625578436 2.59979625578436 2.59979625578436 2.59979625578436 2.59979625578436 2.59979625578436 2.59979625578436 2.59979625578436 2.59979625578436 2.59979625578436 2.59979625578436 2.59979625578436 2.59979625578436 3.09452231295659 2.59979625578436 2.59979625578436 2.59979625578436 2.59979625578436 2.59979625578436 2.59979625578436 2.59979625578436 2.59979625578436 2.59979625578436 2.59979625578436 2.59979625578436 2.59979625578436 2.59979625578436 2.59979625578436 2.59979625578436 2.59979625578436 2.59979625578436 2.59979625578436 2.59979625578436 2.59979625578436 2.59979625578436 2.59979625578436 2.59979625578436 2.59979625578436 2.59979625578436 2.59979625578436 2.59979625578436 2.59979625578436 2.59979625578436 2.59979625578436 2.59979625578436 2.59979625578436 2.59979625578436 2.59979625578436 2.59979625578436 2.59979625578436 2.59979625578436 2.59979625578436 2.59979625578436 2.59979625578436 2.59979625578436 2.59979625578436 2.59979625578436 2.59979625578436 2.59979625578436 2.59979625578436 2.59979625578436 2.59979625578436 2.59979625578436 2.59979625578436 2.59979625578436 2.59979625578436 2.59979625578436 2.59979625578436 2.59979625578436 2.59979625578436 2.59979625578436 2.59979625578436 2.59979625578436 2.59979625578436 2.59979625578436 2.59979625578436 2.59979625578436 2.59979625578436 2.59979625578436 2.59979625578436 2.59979625578436 2.59979625578436 2.59979625578436 2.59979625578436 2.59979625578436 2.59979625578436 2.59979625578436 2.59979625578436 2.59979625578436 2.59979625578436 2.59979625578436 2.59979625578436 2.59979625578436 2.59979625578436 2.59979625578436 2.59979625578436 2.59979625578436 2.59979625578436 2.59979625578436 2.59979625578436 2.59979625578436 2.59979625578436 2.59979625578436 2.59979625578436 2.59979625578436 2.59979625578436 2.59979625578436 2.59979625578436 2.59979625578436 2.59979625578436 2.59979625578436 2.59979625578436 2.59979625578436 2.59979625578436 2.59979625578436 2.59979625578436 2.59979625578436
Manes.05G023900.v6.1 9.26746613971492 7.65001717063422 6.97246667904516 4.18887900541116 5.08648901616659 9.16851166688793 6.64416616446738 7.18181686974444 4.71969706634926 4.37826738240027 8.63105929710639 6.7712207810482 6.06446219618957 5.28086194037231 4.65619434317595 9.03906648685262 6.29665826808915 6.99555451830486 4.40967754955672 5.92462103608446 8.35149849345587 6.54524007744268 5.83955792412527 3.93488696197521 5.61248086017797 9.10479337769305 6.96607187561658 6.52058569494264 5.12983666350516 4.57283876985467 9.24286620702011 5.81136943618114 6.53023911243082 4.29887520277949 4.73068203848033 9.09026925129585 6.94249365202629 6.73796966818849 7.67092008900618 4.52918855710605 8.28204567051072 6.00752576384004 5.84902334324898 4.20918139565387 5.14724898940191 9.10916200517398 6.11603413751493 6.18300474417777 5.18209230412044 4.48443846172709 9.94268472747878 7.16415883404207 8.00361753836361 4.60497989385875 5.39488208964379 8.73351700354409 6.78503968709659 6.68601454138473 7.15575605642849 4.89913122379 9.59733119909188 6.66876003194658 7.13258712803641 5.50880681331723 5.51925656657798 9.87177027652147 6.41025141455435 6.34090047669211 4.24672864274589 3.98625518174104 8.94024660428317 6.60856222214029 7.54139597441329 5.8166066397783 6.82114769775774 9.33680711737105 7.06364762932873 6.18365715636446 5.25660826372988 5.82415824072581 9.42101892874484 7.45295588128285 7.50701628759714 4.65999582256521 5.77449854146422 9.78422132140392 8.22078660998027 7.37370472547469 5.61511501853043 5.73624124332072 10.0145455007736 6.5571359542435 6.6626566328626 6.28469347832393 5.6713578930303 4.95868092807407 8.76285299495107 6.00032855461355 6.78528104027941 5.44089437997507 4.82702264398632 7.881759477218 5.96975590192912 7.04613661038955 7.48616720744387 4.09405740546664 8.09481777949652 5.88832571213774 6.13270542057686 5.32059627423238 5.07493449839807 8.64325365267708 5.62886862236494 6.46704548013001 6.50626143573854 6.15554559892694 9.07770965709856 6.09769660609716 6.30527942996867 4.63122847993381 4.0845396550124 7.41860461110928 6.17468775498065 6.48511448352424 6.01039028012725 4.91098359372659 8.01676133876308 6.30087818772419 6.00810203787549 4.97124691050875 5.34455105191449 9.42668997847427 6.33914670046571 7.5968714838722 3.95739301312775 4.61378717257133 9.37360768137892 6.30966121651508 6.63252046017285 4.67430135717593 3.87829270620676 9.48188714253547 6.46265623992937 7.04711225078041 5.13652249945934 6.22827672253085 9.08977733314399 6.4685944337549 7.12306358939767 4.9128248976036 4.6243463069931 9.54450725480766 6.76960658576175 7.21189235543849 4.68670454115372 5.05714360492315 8.19193249812454 5.33553371903934 6.2606435213963 4.66901894411565 4.32608241706572 9.28352575414682 5.99709796368772 6.89560365150529 4.51448008725955 3.84272398019811 8.73615879966496 6.44708759938722 6.05100434830062 5.44304542015619 4.73309119594904 8.9715420380072 6.97862568779723 7.02392623136771 3.81336031802539 4.25422679124481 8.18982326811632 7.42617877540989 7.02787287830646 2.59979625578436 4.57395347021365 9.06770510020806 6.0936898235355 7.34190930261627 4.58296683926808 4.98733444199508 10.8464258549579 6.68035198124171 6.85961931280455 3.55532333445709 4.64479834054004 7.47649798845975 10.3329198303657 5.76611338400852 7.47872120382002 3.84921109692353 4.09135630830407 10.0802966342438 6.54130635437773 8.16173124621133 4.04091581987876 3.83009308163069 9.15468757116375 6.85890005021918 6.30650810449722 4.28774770741109 5.02994327627789 9.55217817550941 6.78324711856728 6.50706285019957 4.21964789456216 4.35890466139033 8.58209749339245 6.12805710165617 6.34907970525254 4.44397933374375 5.40275158340609 9.9703962929122 5.86877754648415 6.40290995828104 4.68761860360861 4.6683011171249 9.70385206476043 6.508731679524 7.54734545448961 4.97942943273138 4.91876954241526 9.15605207366622 6.73099770965066 7.2146709395722 4.19475781445023 4.15435655246352 9.12226704511798 5.2965119750578 7.30834549393352 4.39879156557115 4.84436993724943 7.94698710342739 6.50070217451023 6.65815358811784 4.33024326118047 4.75254377692116 8.68239594379724 6.07271328552066 6.30406487998222 4.41014377391171 4.7087729367258 8.42674848301871 6.4506434294277 6.87098561392509 4.74752081330114 5.06672917528785 7.98432585980977 5.93542307606492 6.84992696507281 3.83472820491349 6.68309901941219 8.34994738432774 6.61124427147595 6.49396463239148 3.68400765031026 4.81166673163712 9.26437905297472 6.6752737068847 7.24939448303686 4.62689407821506 5.06231113308691 8.24538599294617 6.55882289620763 6.26151305949641 5.47697755974796 5.23776172278855 7.77379641770278 6.10159805819571 6.45811980926811 4.22520729982107 4.89278840099065 7.66267552725394 6.71064389238897 5.48962324875941 6.83012848995069 4.59039528706094 5.8094380153084 6.71947856385131 6.51135718594224 5.63317516745095 4.52291678460724 4.74723383702734 7.23265413953119 5.39975901715797 6.20327078444284 3.79844177946721 4.21539119434668 6.46309614849673 4.98519257679605 6.17666443543773 5.32121683038982 5.19052259277641 7.4192469290673 6.10374774937837 6.79336912060826 5.89034275890901 5.13199097058919 7.61553862282403 5.02990520567563 5.35535907297083 4.90145177247992 4.77897094289441 8.94333333568368 6.99716817121263 5.79999639363344 5.97825021992966 5.71762498497344 6.62118639877738 4.99902351738656 5.91811047406409 4.69409528239347 4.56723059774414 6.32905755934675 4.70335917168752 5.04203113881781 5.23498166234274 5.24255903264768 7.71406203532178 5.86035540340179 6.67018854471899 6.24397810647905 5.46961255827143 7.92520551821884 6.58633231969799 6.23508332320148 4.57446102489812 6.28297791613009 7.97665636031922 6.23944746520073 6.56957185847313 4.57206334907205 4.86900923092411 8.95713904671548 6.68141050546651 6.63380987696847 6.24496041229669 4.52831416524042 9.5367469291046 5.70370051239434 7.22219465603665 4.10770919061584 4.63841792486213 8.93886044941615 6.54642108006909 6.89960337953529 5.17607013313503 5.0093073864907 9.47091699044731 6.22318210523741 6.40311943748569 4.04773018764002 3.8679106063204 7.13418260515893 5.85767873453641 6.0867165661998 5.12266789192541 4.61135382637273 10.2638023256117 7.40903805156629 7.06372850340083 4.17269210798443 4.78901586221294 9.22372718451023 6.05034151379692 6.71284788690285 3.63148108676377 4.5260874650991 4.64940991342969 8.60018290455145 5.71240798126344 5.55996250539503 3.71574319205381 4.86073135217156 8.77469571418338 4.16647940378286 6.81333879710142 6.20085742501347 4.61396785109902 8.70848931282897 6.36600822462486 7.03175703939346 3.9337463391627 4.65619413932984 7.9861370379152 6.21298518975555 5.53260901940399 4.57535718321157 5.6534184461126 6.9098086920592 7.33576402550419 5.34448720433008 5.26108119827633 5.14779416179641 8.79655151091321 6.64523587830461 6.15429416198384 4.22545807574208 4.4249266853067 8.12975931972638 6.50630889760252 6.41494566579592 4.0154694072416 4.24211915540633 9.01721367843574 6.78759011818534 6.23230980121034 3.63068502978547 4.2508566531474 9.21154677971773 6.32510838471081 6.06017968699139 4.06127079942006 5.13783437266794 8.4591958596589 6.23275702911378 6.55166349683984 5.44034820186319 4.60732193948189 7.89597760245415 6.95036487648046 6.96359217208393 4.37260586062898 5.9685287893221 6.79353715963374 5.98824340305753 5.60024135131295 4.76304865248666 4.51901510537562 7.31683262970677 5.29622559643291 5.40069575858756 4.65923374947497 4.52779995208675 7.63925115771909 5.26902552418158 5.34981772792848 4.66931585198089 4.20538657720876 6.57569574719696 5.12435571454109 5.87814637572442 4.62441000327356 3.94233965432729 7.52540894465504 5.48359699532056 5.76104273755049 5.19406385038656 5.09828085567226 9.26232204789027 6.07990026002591 6.02853005668169 4.33908116508318 4.37968767090726 6.69502979146138 6.27255993793094 7.09607093162911 4.16860119492007 5.00919413296204 6.8437622376136 5.13748362977529 6.16745745931707 3.72538479952717 4.7995170549181 6.86734405009387 8.96986346369272 6.71195279545376 6.4512836490823 3.90412194324424 4.40248305076845 9.02953445306529 6.01655516741383 7.17021547147084 3.76236799639634 5.30541532143786 8.59374525858469 6.36247087670661 7.15845113125806 3.91357261789756 5.34352363085636 7.01588283481223 7.27823117401745 6.21820412115524 4.62605790548004 6.01615149406072 6.87510657997049 6.20598857790845 6.006357724368 4.78442132657878 3.99708007539002 7.3134847516579 6.61056726620235 6.22281315185926 4.38627816225486 5.10928412965511 6.16664377073095 5.50506236816341 6.20387232528032 2.59979625578436 3.34135829939782 7.4484805121969 7.07912189783199 6.01199614082813 4.4204275890994 5.50136835669295 7.43279738463882 6.48230835951491 5.86935776232657 4.65701709879429 4.36611813521566 9.0545778594015 6.63496250356939 6.60188358135642 4.75713604400119 4.74580561976504 8.20256844129779 6.85606943044491 6.64248864732692 4.90194626781786 4.40683795882933 7.94490863555497 6.84420964296006 5.62343640902555 4.75424634558328 3.89221999526132 7.12398224450561 6.51157940885886 5.97169620226437 3.79652443099544 4.10046203179392 9.1281284322052 5.57712036069929 6.28851547256003 2.59979625578436 4.24147142930584 9.39329987950046 6.41562860298063 6.22331312304688 4.55801317838577 3.88645627808758 7.72010954771757 6.35775831133087 6.09032785676203 3.54190319695318 5.09369933566851 10.0393473734915 5.86867581451734 5.99640418264184 4.95923035937818 5.43621877710562 9.401358072213 6.75483685608286 6.47421416785506 4.32045571755676 4.6711121758506 8.43962509282584 5.80813205736018 6.4519003860205 3.90578045158673 4.40638878578712 6.25681609999881 9.31959230888859 5.81513002256915 6.42188303044858 4.75695042887499 4.97818304113808 9.09826408524622 7.78484857661491 6.12602291484785 5.48857580284264 4.49013189342373 8.90311735410106 6.51399675696278 6.90419703967746 3.67117148881194 4.25794387672197 8.44454812554186 6.08295569447745 7.71168118989569 6.09326758870353 5.44862969816859 9.57924723076421 7.45085265468825 6.0487867013793 6.10496331923667 6.24773453575231 8.79529899885315 6.05189474617359 6.12928607209995 4.57945277512587 4.48456474043965 8.23393616653048 5.26619435147002 6.48592175724579 4.0029296703631 9.18911941584104 9.28773334986313 6.05155862055641 6.64864733696046 4.26260924848614 6.16960035842446 9.249327024602 7.10356488082343 6.87060609080966 4.5613188911824 5.02572850332997 8.3693869515744 6.15931574726566 6.75637451103352 5.72388555288239 4.95242579322904 7.62989790324765 6.77708925018124 7.36207545593923 4.47587490570036 5.80342589541025 7.30439582586332 6.39918591011603 6.00942873906097 4.66691983029129 5.44197618807078 5.59103786670736 6.8576167369062 7.06051086303386 6.1098332710602 6.20533532725241 8.37818719938963 6.22049643239225 7.39337463953914 4.46028077772416 5.26051223530173 7.62620104045138 6.07822731027189 6.25911551928993 3.89214745174932 5.35847889626716 8.61491144791424 6.41651193958701 7.02582503185124 4.68639098990266 5.66514855372027 8.97797065077194 6.58833554925846 6.55555086491834 4.61035451959304 5.46502177355232 7.65923568708308 6.1954835373982 6.60153803905756 5.44878232643981 5.32242920531952 7.11573392172583 7.40703718308614 6.62947596992242 5.02711368925452 5.82067531334602 6.50437021227167 8.16853688878643 6.6385598461877 6.20215765814934 4.49464530829864 4.60308400078227 8.05570411600145 6.70268870152624 6.7443649476132 4.98823710140541 4.79942775791311 8.42915205532709 6.19414983517173 5.33757009049401 4.41093093049151 4.3784707615664 7.91806053361882 6.04509784675557 6.76496430510772 4.7603110799949 4.06795467165858 9.44599036320914 6.67370133709235 6.31990127343837 4.81885893987189 2.59979625578436 7.95672346852562 5.43284111539091 6.348726157123 6.314152850383 4.25555924174825 9.5212520456901 5.85918247985871 5.8252196225055 4.16381393198269 5.00393137086233 8.85913651398771 6.04965409798938 6.20870499361293 3.7584247049036 3.50713024684174 8.49575121914855 5.69081951451577 7.39983363937594 4.7752217903087 4.78730325519589 8.73458160304735 5.87521052554263 6.32058437673296 2.59979625578436 3.23503948447659 8.74103648963376 5.95807063313594 6.35260632022939 4.30942732352246 4.99601345587389 9.46918252637965 5.77040394623808 6.70190128376111 4.0401770088607 5.25635826851663 9.22144166031482 7.03149715069683 8.06535904028121 4.47686435721666 5.1866791585114 8.54930047791321 6.24411687633922 6.21000451750973 5.10867691195136 4.75059967464916 8.91290810103372 6.07875906827975 8.1005381907297 5.20889470999338 5.45378053913065 8.06821331048052 6.24753690871079 6.40075027399359 5.17790351944692 5.2135877495244 7.90000160163832 6.01637200123825 6.31821261175242 4.07186612216576 5.52187375046641 8.85785050738899 6.25523866493327 6.61132630213167 4.73430425828679 4.7262545983764 9.19260462092899 6.66632780951125 7.48442719195549 4.30655314815918 4.439163874926 6.07543839175258
Manes.05G024000.v6.1 5.30079638057069 4.67241184650992 5.38271598606461 4.70953819009101 5.62653608812786 6.23545910601517 5.20442578294051 5.17207597153673 5.40936894421932 4.64437088272223 4.91443903224806 5.29255066252491 5.08631103268151 4.54430539374415 4.62536291587122 6.29977485673515 5.12096041949963 5.24297715705908 5.25975455399692 4.15669568736146 5.89015762720983 5.29496643850765 5.99978984755622 5.13083902011404 4.77473885471143 4.89783290464758 5.2224007642369 3.79297901267061 5.66021499988367 4.98261801702587 5.05848504439929 5.41494562864626 5.62345838473526 5.51994757213453 4.82769412137273 4.85827668441197 4.79487207678964 4.90143072748901 5.39599696211709 5.0232984332405 5.90712597918401 5.60680984308454 5.65447470752057 6.66710136881354 4.7347230250455 6.28245445017837 5.59809752226889 4.65789455379452 5.1473245808271 4.73405483180566 5.99830276581008 5.76675463976348 6.13992260044064 5.31806332652855 5.11041720310227 6.1515648475679 5.13416026107112 5.82489751917917 5.31603196620914 4.3702824211595 5.67240082924242 5.70499569626339 5.26188169739114 2.59979625578436 4.85984634985312 6.01068410502386 4.58051223019278 5.16822318719537 5.16545147509283 5.02583408459124 6.43751845046313 5.47655914738553 5.52985235561029 5.36305375509599 5.69841527937453 6.08189209991407 5.03583579443675 5.24609710295013 6.27010755255006 4.70197097423015 5.46666304577057 6.14507661640856 4.24640293491679 5.18957536961341 4.99402501240626 6.01849101785658 5.19372360662373 4.9784609378374 5.1850234480477 5.02145762759116 6.28484796342254 5.37059486366648 5.09632062552853 5.02694193153011 7.0281325268453 4.58682381998682 5.35428070408702 4.96370542008634 5.69173686739051 5.38234128574849 5.25432511019632 5.58225573452025 5.24281797996119 5.7852088922472 5.12862405186618 4.97655944730302 5.20482121454672 5.60782065438194 4.19060093830317 4.89670437267203 5.28439945953896 5.46720031780715 5.42017636905629 4.68793436194636 5.67228931414433 4.40903198082104 5.72687223682614 5.00604336547017 5.56999816654652 6.21438414053417 5.34525335267993 5.23567773195196 4.74538110722319 4.66489414993974 4.97009266009787 5.43447441439284 6.00556597368399 4.65669705187801 2.59979625578436 5.1681721684431 4.30114914289016 7.05469558300674 4.65858178389012 5.6264812744266 6.05403405088992 5.3217047974957 7.12160789592318 5.0997057461949 4.89733830234908 4.97127120821473 4.6976247488972 6.70072060446856 5.1774020375436 6.50881287254807 4.13436477922113 4.64686276054402 6.6745857647293 5.70837327723331 6.51203531861088 6.11378370169449 5.36802536662156 5.66810993740811 4.60988650589247 6.11041505720758 5.65946609648561 5.701345495814 5.01625765507973 5.122390261821 5.67862633489411 4.96080771917713 5.02135588055968 6.78799524806212 5.52118706913089 5.60505530421089 5.50738225752768 4.43202368606397 6.13296996552185 4.94543357147259 2.59979625578436 4.91089081853621 4.7885863007724 5.70339286593694 5.21955720589151 6.05766178650102 4.44691280842032 4.93529231857358 6.20239342919783 5.32035627374862 5.3972684880234 2.59979625578436 4.47490259997231 5.9843131834281 5.07542222845764 5.79838152418774 5.61261533578764 5.58150216565347 7.60688493166115 5.53431103774843 5.48964925678348 5.49032628906884 4.10128168948972 5.64754675870055 7.08047149518075 5.37880479426189 6.18314835675235 6.41327120014946 5.40597073236897 7.31252854921608 6.01760585291576 6.54675829480863 5.78792141439266 5.00212591355455 6.51444526123468 6.17573483780528 6.54451413350733 5.93225976679143 5.5066961221416 7.29295192033797 5.57464558346102 6.58283906070274 5.93881193040466 5.41289485281338 6.93890414372424 5.88236621562883 5.62237257386515 5.69511559846366 5.40275158340609 8.16454696576443 4.80089919246676 5.45142031479914 6.47158271500268 4.82034735163016 6.48818217013593 5.57566964518459 6.18226779925619 6.40400436106699 2.59979625578436 7.95365770851814 4.72669514704258 6.01627536077639 5.9621988105927 5.15473623887595 7.5022034056183 5.34837866082146 5.8526360122515 5.46777464206147 5.16037419327371 5.62297301400565 5.40517960920842 6.19366633909734 5.83005914592071 5.26675838530302 6.46514925694514 5.38415578907736 5.49138625100878 6.14869687882285 5.09580568923135 5.85369186376071 5.2584707996858 5.39035693241204 5.44267876225593 4.7734689088993 5.1126570222891 5.09530458767867 5.18969553814515 5.81527447891222 5.07827029939679 6.51266863820167 5.53734634030216 5.41373513621487 6.44373495536157 5.29884517414787 5.97540694737839 5.14903911005656 5.69707300365928 5.90637020989592 4.84582546303294 6.20564025653102 5.69610400594046 5.1837143945564 5.98003211548991 4.77097013898813 4.78220285202025 5.99559775914223 5.48836196483693 5.56978387185619 4.86166114571362 2.59979625578436 7.30359189460801 5.4698461629927 5.86914527847942 5.59898055736226 6.15802769915457 6.95088482383921 5.79784942651917 5.5358102700233 5.72012518224883 5.18246438579971 7.56199818372604 5.83126511785081 5.48527965947814 5.68047487218614 5.74391315990835 7.29999818477342 6.10323627218471 5.72890954334678 7.38239337082448 5.40257385970579 6.29654757756618 5.81222785192896 5.84119709797125 5.969150207345 5.56475010297303 6.95790474005506 6.00712649517919 5.95773165612126 5.88221814446946 5.44755885663453 6.18298325754446 5.56532644545333 5.6877718547116 5.57775130166581 5.07666512587529 7.26614844355631 6.04283203044643 6.16425159023493 5.54725471903736 5.49947523755711 6.98640781383864 5.57850214354756 6.21543967343727 5.47370304576176 5.72716299933486 6.40898604545317 6.33752515737326 5.82897982204647 5.76061774765655 5.44610705258719 5.81781171090119 5.27270008465956 5.5651916274611 5.84290952968981 2.59979625578436 7.194041944718 5.29692411327217 5.8658880556667 5.63475263247343 5.16512757138723 6.5499362257562 5.14625172838906 5.24907205394158 5.6412672651565 5.21168814421686 7.44680329717379 5.40132596084044 6.58670947909733 5.40677967560139 5.63282498087277 7.40128217058994 5.49681492406407 6.3135966181228 6.22854589734469 6.06484485926761 8.11292989825475 6.22318210523741 6.12829098098955 5.95340451854521 5.17275367885211 6.43837656435265 5.63448787926858 6.38576884999155 5.65221986006789 4.68182109648708 7.24425355397381 5.92864363702882 5.44208607740842 5.50758614749654 5.58878727945514 6.74518669050649 6.20449694071207 5.39606365730362 5.82674876495849 5.47122015417998 5.47581851075849 5.20492721697171 6.04587860583625 5.94010671154972 5.87048916418322 5.3453591190214 6.6518351625971 5.69169931594902 5.70414855149599 6.11143397948079 5.33931270252621 6.11753660015753 6.53555695932602 5.35680129291319 6.03561434273897 5.17945114015925 6.03373920685176 5.71576612726525 6.350357264757 5.94952890178476 4.03287503074016 7.01374045039201 2.59979625578436 6.27340331715596 5.26108119827633 5.53256317886493 6.42884102717095 6.15801306870292 6.24229033599763 6.46973543208942 6.19187436841142 6.86277558451119 5.96155403186272 5.90285774115033 5.89975522285934 5.25477805045791 6.16631184657517 5.75807560894341 6.64671337268696 6.22111185091822 5.82987883891663 6.53698003812101 5.22416026594534 5.85634337601459 5.25734154641382 5.33387609908633 6.17255016854217 5.94089390511467 5.73087457854715 5.87699483212846 5.62096938956059 5.72774666531609 5.58787935970631 6.54235348434375 6.27608668422316 5.53765899608395 6.66686549622793 5.798245906121 6.07877970003265 6.04344928516496 5.60249389621608 7.02422833294076 5.7831348547971 6.1877786736839 5.83541527420564 6.47607106984832 7.06328382555258 5.96840202858769 6.443385716305 5.145897166701 4.93905388041756 7.41275294254798 6.26675110521468 6.03235563502267 5.68209682510679 2.59979625578436 6.60837046044915 5.62675071176059 6.4051953260905 6.01900866570854 5.34086190539797 6.79261053730391 5.81972701493368 5.72624726538264 5.30072054009483 5.22048382621563 6.76694267778753 5.53269256550286 4.72842371364444 5.36682882631866 4.93687802344587 7.0892458107761 5.38035927223468 6.22784248543031 5.42947198554766 5.75632432544857 5.8559213652401 6.65441657884076 5.60764011174488 5.30349957129607 5.34911848605458 5.83846497815205 6.57960291964124 5.35874470056861 5.1867515694713 5.6771421276823 6.14901672074129 6.24481308140955 5.6597791395466 3.96850025075125 6.21811444883336 4.55200129550066 5.89075188175204 2.59979625578436 5.21772103731504 5.7444686150431 5.48943479106218 6.12610016338033 6.03808775421054 5.8333795375816 5.48672093754278 5.22802521651212 6.0284351661624 5.7187557706783 6.68991879910492 6.11088976352361 5.57308787749488 5.18879515037969 5.86437620849625 4.94637574949945 6.00318699806943 5.51416258637873 5.31532903373679 5.20448833313278 5.50374766434308 5.34218514764255 5.27947513190723 5.72292915739133 5.21060188250903 5.84969476344459 5.51034536306555 5.23672939220393 7.4590210692606 5.3227998870493 5.83337632444313 5.8578848724447 5.30615078576301 5.69445130030849 5.90019482047939 6.14465395848332 6.00758816797066 5.3570085447976 6.00832129466389 5.38322270484565 5.28779460607763 5.54655948222845 5.29511139457509 5.44417260917532 5.60854269674033 5.05156211910825 5.72626993601386 5.52869378271031 6.76209367468213 5.74099268231749 6.88206561796657 6.32539807248413 5.84137419328009 6.21965370123757 6.22462696046767 6.25441098358344 6.13953502385153 5.60171081294994 5.55355922075648 5.80014262348145 5.60930713819473 5.44016422253328 5.09369933566851 7.55208271831143 5.84901477539073 6.39102833009826 6.06676245260297 4.70797765147888 5.56738864641969 5.91277034955838 5.66412794562003 6.96505129996409 4.95969452122999 6.68177202331179 6.08568070448788 5.66022264585193 5.58212699745399 5.02800192514331 4.78230111937372 6.61629697722871 5.55140105489977 5.15206864166957 6.19896328930883 5.64215717695101 5.74842626883877 4.74399541057762 5.23613527289061 6.40275076928623 4.93220974711209 5.57900626901066 7.03726611287843 5.27015129772252 6.70752319378757 5.59078012532911 6.0404260941312 5.11303071776331 4.73245795472037 4.81790940041393 5.44862969816859 5.51507825687979 5.3056092722851 5.18482952973589 5.75794563619985 4.63221355153697 5.89560222532094 5.96116559123127 5.1262219915314 7.54255867983306 5.55628868110095 5.83215691312916 5.66836118067392 5.36680690057272 6.57662810554912 6.52732393204059 5.99774429266441 5.85677996191508 5.59861482690262 5.56334896387319 5.18528519147804 6.55603280635977 5.79997574233133 5.17929320739699 5.88085801470274 5.39503096318181 5.37210212610394 5.18072480985414 5.4595572374672 6.43448039712647 5.18436405998798 5.49010182529372 6.77708925018124 4.99405031376603 5.43974036703389 5.31216276199688 5.49801777186182 5.23988376529948 5.65737811838124 5.76800740160432 6.13415022286361 5.1763053545925 6.48924824687045 3.87185768498458 4.95072770346693 2.59979625578436 6.49160526252878 6.06187795777774 5.85856861712043 5.62517676694977 4.88550057376193 5.85540789248489 6.01333792745828 5.45147283072295 5.10645676502476 4.91307481343166 5.50661593314138 6.00118752129178 5.44595739302543 6.37077907088965 5.01334275239571 5.65631896721889 5.41525374290677 4.46727763098533 7.32031984851604 5.2039140691697 5.8450155151538 5.01838593701821 5.37888164311261 5.0590703614244 5.65021343227135 5.29087992225796 6.50185653103526 4.62880619040787 5.48933817949437 5.18599784531246 6.09145587462567 5.89204877679836 5.04349063240819 5.50348016613145 5.37015230972081 5.18323265134002 6.22816505834797 6.05224811367875 5.54997480675285 4.98823710140541 4.72890401917374 5.4912900075381 5.09699748368493 5.77208519785813 5.68051291019359 4.92635797653972 5.76166857074947 5.32073067154006 4.68307999714904 6.0645317938548 5.16553054516106 6.56209489758195 5.46604632248307 5.52234155757793 5.47117742284217 6.67805217387276 6.6587189034402 2.59979625578436 4.77930566186089 5.50035941480492 5.49608763475404 5.47762978953617 5.22218926503642 5.44146599018984 5.27234427336136 4.95843187937587 6.69481133147641 4.88890607703084 5.25599782404318 5.23043889508441 5.19042978614947 6.02927374321664 5.00725398286091 5.70170898091315 5.9384851062994 5.86826014988634 6.00380142859844 5.20715608023109 5.12381524824965 5.81282998246512 5.82947757696462 6.60413765437663 5.13945296848105 5.37295755161229 5.28751665212038 5.65587461871765 5.55678664417877 6.09277170071262 6.37116777751179 5.46264592373216 4.57159523733347 6.85978373175367 5.93735641539812 4.00715525546964 5.94069012790324 5.06343702119638 5.55867432570325 5.22641799863132 4.65856445445995 7.25314934526191 5.28595152688527 5.98175266303903 5.24867607073539 6.43789717432484 5.24973414732464 4.88131473026624 5.88639880998802 5.26543667024777 4.88769792321304 5.53101214648165 5.07425397035884 6.19119822905168 5.93571793201528 5.39792742654313 7.21010344378318 4.6130087313599 6.43930869081119 5.36928819854345 5.46912691493087 7.90387733140688 6.00585147015889 7.02752104580596 4.68822571905036 5.09678667923318 5.96675562299457 5.44519752829221 5.8240914982668
Manes.05G024100.v6.1 4.00019401878903 4.12294770149171 4.63182467811114 5.27856658492354 5.1384205181605 5.07852212312222 5.0057133062587 5.00123034106036 5.4902351763208 4.56177883184161 4.16117226582814 4.50860796005051 4.48153635017672 5.19733262938069 4.65619434317595 5.44164695657833 5.96316006610839 5.5534563323451 5.70435037465813 4.37243313713793 5.00458489337141 5.14271162331424 4.6318334491644 5.10697675582156 4.91246705898517 4.89783290464758 5.5801503764215 4.76716071841472 5.66021499988367 5.26425517024282 4.08082635425553 4.57710511267078 4.24289168513582 4.8402475071378 4.96101690648386 4.3090419491841 5.07224243856557 5.15672210021533 4.05492540605776 4.74971060250164 4.20225093131504 5.49549039915278 4.70602977151372 5.79040929937614 4.85045770791937 5.19949357061687 4.98438003797738 4.48031411248283 4.9586921819139 4.94330150756933 4.61397143423375 4.45979172260337 4.61688115066248 4.78837638112992 4.36570977807883 4.20398165241724 4.51913820535515 4.92609812722825 5.56848890032045 4.49514693664387 5.74385180605227 4.92791619445644 4.64454692706066 5.50880681331723 4.65589828743827 4.76870022827063 4.1428625820174 4.29033290707597 5.43495073187321 4.81152783008458 4.75834659206752 5.05168740503509 5.22925297098181 2.59979625578436 4.35439551718836 4.43686894341392 5.1418629059623 4.00618526174694 5.08026056546346 4.78876910344022 4.39202362825638 4.55962600283363 4.72029402468969 5.15794868783706 4.67896024049718 4.81714248072594 4.45799713000064 4.29261514069146 5.12042011730647 4.99585994834651 4.43904601445821 4.88223851395577 3.91582517406184 4.67744238628232 5.6713578930303 4.95868092807407 4.46873587382271 4.80483856960665 4.48937483990306 4.96625448831545 5.25432511019632 4.33664377602716 4.45243663337684 4.29758426824108 2.59979625578436 4.72950739690936 3.95943347767237 4.75493052812681 4.5065097149668 5.28989487486312 4.36297809782307 4.37176183121279 4.81148414201546 3.75675057185501 5.67228931414433 4.18967018362555 4.12926230773131 4.65866846193553 5.44378580853653 6.13307811584481 4.62341780957912 5.42401194895862 5.19716378953686 4.75060508771914 5.07157505315552 5.14500535281524 5.22849266458257 5.06258954548781 5.42468388672317 4.88361491259267 4.99928084197523 5.05394313225289 4.41567852151835 4.97138159743234 3.57679875354605 4.96370796890135 4.0977347290974 4.72543285870948 4.30126997506825 5.78329689959917 5.41247119137443 5.22048392663617 4.9842633991734 4.57912481875013 5.44831865138044 4.40501889051102 5.38160259758185 4.92763303167784 4.69048761264756 4.9128248976036 5.13461368798309 4.61033226091907 3.96113482331506 4.31153146480528 5.17804454867252 4.83404244853944 4.14959984514453 4.18642891852681 4.39163886657456 4.96080771917713 5.26731212378248 5.71446875154745 4.87980360412655 5.10307503465498 5.68013611429796 5.2889117316615 4.40884519426515 5.09783513369964 2.59979625578436 5.24832145626106 4.4835593417509 4.53971747184755 4.39128955246487 4.76670411633593 4.64735506476251 4.90377552911363 5.06953659453863 5.0338931611977 4.78895185248963 2.59979625578436 4.36726369232355 4.49662278910383 4.62508840467152 5.23143910499737 4.64747589463658 4.67998057872331 5.60109322909575 5.31045210469065 4.90021201534947 5.37769975184632 4.60003004530314 4.55278907490517 5.42828052776545 4.12673181846973 5.15951694902751 5.31262837749301 5.43034067209104 5.5357039287023 4.76616874055254 5.64420715922371 5.68800428303022 5.20475233298388 5.47592814191863 5.46866262781379 4.97066672670725 5.93225976679143 6.03151760644052 5.77339143252785 5.17760431951437 5.17269943462359 5.66152062870535 5.32916534982517 5.45793759638973 4.75738663910467 4.89887192474312 5.00735555307307 5.01924815039452 5.3240032930984 4.80089919246676 5.41516063579538 5.10870166805397 4.89023089889893 5.12716599264386 4.76135530682777 4.56628695974774 5.86502811901992 2.59979625578436 5.19297010247788 5.87583798697903 5.08276688327528 5.84239316001418 5.40053735215983 5.38872830509743 5.66554969835257 5.71639767533197 5.54757270384229 5.41659724585313 4.46192457411975 5.33112569653463 5.52761295318013 4.42338481975009 4.80839280184678 4.98871788767113 4.28768412796461 4.2144416389138 5.2441348165488 4.65128103262935 4.8895031614982 4.69237435389457 4.7220511622245 5.47106350504847 5.81884119146275 4.0705489002415 4.79778110379038 5.12634353354795 4.68011038703832 2.59979625578436 5.01870289228854 5.1566396837776 4.60506504488175 5.97652324735909 5.19247410384954 4.9974903410679 5.29092098520906 4.75197119524923 5.51463190856152 4.91134387768219 4.59738472549491 4.64217634894923 4.77518304873097 5.18303452169828 4.81030597306794 4.24741158033346 5.32736679142937 5.01348025372117 5.48615345246299 5.09246088660827 2.59979625578436 6.11149711410758 4.81941990708917 4.66378788656595 5.34821551587359 5.16091690568758 4.90251432147361 5.84844938248018 4.39220110365337 5.65376387908586 5.57766177159905 4.7991538568865 4.52649046610925 4.47874480446883 4.73146906539012 4.56600586008688 5.13699342504801 5.41760349071344 4.35381545485456 6.15731617029125 5.52028040775698 4.96508744380612 5.36776901665404 4.71207568675499 4.51621031393093 5.24059184724095 5.14351968451448 5.52952575484463 4.49843194562584 6.28776693469762 5.06961201338181 5.14021615542058 5.64463511781667 5.6877718547116 5.99861317678927 5.02917427373726 5.29981467748744 4.81321132456038 5.35650123184362 5.10148014536106 5.34949796216802 5.64758326847771 5.0471289581822 5.37621098978317 6.01300563020442 5.12128313424428 5.69925041345829 5.69102211458271 5.2266225343384 5.31147080603423 5.39786645854534 4.61674683512832 3.83707874515466 5.28058556326192 5.33452161143186 2.59979625578436 5.28949558426201 4.87825681943705 5.49594015077514 5.00500714978119 5.40816435867822 5.75850525318416 4.84464287771757 5.02991770845491 2.59979625578436 5.39902952011642 5.69065028576849 5.10053056849728 5.49938249982228 5.5272078296472 5.13150853874991 5.33456752291734 4.77532747933745 4.70507215152678 5.114193169952 5.56487696262449 5.56422630489184 5.11764759860818 5.2576139106317 4.8805806646356 5.06590823982883 5.47059839196999 4.86271587362593 5.40475382114581 5.29576232606858 4.37274783277955 5.6290696171064 5.42965140814194 5.37073169524425 5.6303296339552 5.4150783469457 5.27506505491357 5.80662582347396 5.35695927075392 5.847387383263 6.12276554713841 5.02917219881594 4.98025068250676 5.31468867851327 5.31351342974963 5.51167391858988 5.4750495762479 5.02928909045531 4.99941931025922 4.49674992729327 4.77411657065982 5.31094606138661 5.23133384362345 5.44953411681308 4.90814312484013 6.12111938432539 5.15209438764969 4.38043874977876 5.73940570353975 5.53260901940399 5.39878063632508 2.59979625578436 5.35026832137791 2.59979625578436 5.36702747770151 5.06218734942994 4.53951708861522 4.02558572051835 5.06392928955458 4.09528268470874 6.06890552372197 5.15733806982049 5.68195372901458 4.71233516362033 4.87172029835538 5.42191050095267 5.28524187451771 5.44512160077711 4.17748738386806 5.19658937927057 5.20802087916908 5.73605915705974 4.63276571442267 4.93554606478236 4.81963759412082 5.45244392782353 4.86631395052736 4.55038216085847 4.96087175800145 5.43189257875905 5.23338113763172 4.77016672713281 5.85303142410521 5.48461926092598 5.59392596011705 5.50649794094037 5.43294314258101 4.95788546102352 5.91528011318544 5.30356735816833 5.32334980616367 4.35617210479615 5.04089110747159 4.65552036794231 5.21708541875347 5.43319653980539 5.21939169441413 5.7381286683478 5.35168402902803 5.51235966534311 5.52569865249566 5.81166784256791 5.04542098963421 4.56974687134897 4.47935037426683 5.55332820303433 2.59979625578436 5.38713664294146 5.2495047350844 4.8033151771949 6.11937601486891 4.5058606887965 5.00672438848542 4.72963692121701 5.9917692075907 4.99450574249604 5.14023381981148 4.95399879040777 4.93230833082211 5.5008585573334 5.47541618452282 4.93687802344587 5.01077808392951 4.66426522719269 5.05038689465228 5.37541245962236 4.38197936702529 4.76643555321374 4.38979916507392 4.68073128873595 4.50004195295986 5.6443363590161 5.79196961643183 5.1398599004482 4.69488668301792 4.62618026646727 5.06956593888406 5.49097327423313 4.48091376342685 5.21887733688713 4.53173998218309 5.83913973844245 4.9544827910649 4.34168363524065 2.59979625578436 4.30342550007095 5.19698134333256 4.16091689689488 4.95232232106027 5.64883328409213 5.48737399412168 4.73746579908904 5.50950355240563 4.97100233609373 5.23686310727781 5.13154560164487 5.89335906147458 4.67907735641066 5.92239229322576 5.50506236816341 5.34599566695008 6.06799126869845 5.54022181745156 4.25907770478989 5.40482610018576 4.33187356670808 5.56369898544672 5.33837633177746 5.07380128529542 5.42051617715684 5.23892905373987 5.48246814880996 5.05717623119356 5.92780065713212 5.42723528304738 5.529659770167 5.3319110378264 4.57413318198719 4.75785065817231 5.52372205451213 5.02714471712999 5.23025612957047 4.80435164159238 5.09657329426377 5.6611365653487 4.87136434773359 5.29325863473296 5.89085137651602 4.78782449933687 5.60854269674033 4.14210548939765 5.08772213427016 5.27953640566506 5.06368223304852 4.8813849947124 5.24971240006136 6.18050871068173 5.46080290173639 4.46655869339665 4.85275002433337 4.83960750588937 5.82049057338799 5.05908043276101 4.67402079306695 5.30916113641858 4.60713702983851 5.44016422253328 4.29765568985712 6.45455538513055 5.51540591131386 4.8676270143214 5.44929709346689 5.06881834336726 4.29754465443972 5.9816010413149 5.32541168291475 6.19024957095111 4.58772218336491 4.91761056745739 5.14856845573006 4.80659812620985 5.38588883182038 4.88895186436083 4.52849288629916 4.80031090241753 4.2216315905973 4.26504317090378 4.69452491593867 4.97818304113808 4.18278819955082 6.24443676743365 4.75392326577783 6.41672473062228 4.8775058985171 4.58027377672732 5.77483515942501 4.60420255790963 5.41822598353246 4.90052656492516 3.68818018210112 4.78122817124927 4.65109338595902 4.77673735494745 4.35392735559204 4.07222534843677 4.569313792063 4.24806133106292 5.12973796517593 5.09659078655789 4.36697317802278 5.34376309624048 4.12243230657783 6.57992645995278 4.87113474315124 4.37718843670022 3.81388730747409 4.75464178257247 5.28859911720462 4.46534611123475 4.93323785282274 4.98672579528766 3.86662691579016 5.35314573648259 4.62493721271462 5.6154465826186 5.62747688538441 4.76893832525406 5.21806014024065 5.28264306016816 4.57668847957619 4.86192366656367 4.97992650544623 5.48123767053696 4.67145876055018 4.26140279974918 2.59979625578436 4.80245173594263 4.47587490570036 4.77754173438905 4.15416678896926 4.40521199775624 4.9841179531767 5.42577834221341 5.55407310417653 4.57565548536882 5.21631662540804 4.62703701216278 4.68289342987098 5.72440515974775 4.14418559413127 5.60338335678203 4.12953068130464 5.35571977020887 4.54103860342297 6.70856449377192 5.44942742379743 5.02890370927168 5.02941969613932 3.72038508042579 4.421152439303 5.41068576254048 4.78362113123837 5.14295239634672 5.12264440022183 4.55938616376552 5.4702086427241 4.46727763098533 5.0310489611587 4.098100321408 4.23875623856873 4.03299919194712 4.33270486205612 4.40514309164492 4.13296184932386 4.62131747630158 5.66832519039415 4.08875628188741 4.59768826054853 5.2793747687281 5.35312406952492 4.20006188451688 5.01839138866838 4.75633600116306 5.13663108296477 4.64790232663202 5.27211409799376 4.97105343269198 4.90618164876486 4.68080135004929 4.86635293453377 4.09768642685337 4.73330774766831 4.65997252573069 5.24733507001597 4.57332627319067 4.42722006650871 5.07362346645467 4.30462800738307 6.21414772327172 3.77818253122674 4.81616363597474 5.09401626130251 3.95704455806497 5.31892969275287 2.59979625578436 5.28272592333165 2.59979625578436 4.83563654625684 5.96501318606564 4.79228556935476 4.14780567910108 5.22218926503642 4.77090220913066 5.54417634372135 5.09055796328112 4.9154445482326 4.29452509294461 4.62952499787224 3.9572159677963 5.03035785202443 5.3910417623147 4.21898952457637 4.28319743947448 5.54266812415693 5.27112859369765 5.08061408021674 4.25127920728004 4.18997441648854 5.31773168409808 5.02203095125669 4.74666466109088 5.03872892687881 4.94738853905675 5.0221910547591 5.47938319184014 5.01915856386124 4.35604020110365 4.61309429115726 5.28798099864815 4.43605648542098 5.04681533226789 4.87066488722645 4.52410886343676 4.9044062482472 4.46098316442879 3.3939317028683 4.66691116132396 4.75325173139168 5.72542754754232 4.93915302024865 5.65379438663442 4.92340086772703 5.61088024143791 5.43751192058847 4.95825064108385 3.65701265783937 4.66070521076106 4.20578051010395 5.26456000959114 4.53938610822221 4.6336691793727 5.68675549295128 4.83279167751704 5.55800106993142 4.87462196839541 4.55005743439912 4.76791852529133 4.89858244559816 6.63023897859276 5.47040580174392 4.3463879003535 3.92496321100403 4.86120621412293 5.52384887703089 4.9278689726653 4.76561159759443
Manes.05G024200.v6.1 2.59979625578436 2.59979625578436 2.59979625578436 2.59979625578436 2.59979625578436 2.59979625578436 2.59979625578436 2.59979625578436 2.59979625578436 2.59979625578436 2.59979625578436 2.59979625578436 2.59979625578436 3.44305187794855 2.59979625578436 2.59979625578436 2.59979625578436 2.59979625578436 2.59979625578436 2.59979625578436 2.59979625578436 2.59979625578436 3.13138655775315 3.34898337200862 2.59979625578436 2.59979625578436 2.59979625578436 2.59979625578436 2.59979625578436 2.59979625578436 2.59979625578436 2.59979625578436 2.59979625578436 2.59979625578436 2.59979625578436 2.59979625578436 2.59979625578436 2.59979625578436 2.59979625578436 2.59979625578436 3.48701286742929 3.23286364701414 2.59979625578436 2.59979625578436 2.59979625578436 2.59979625578436 2.59979625578436 2.59979625578436 2.59979625578436 2.59979625578436 3.11136424535262 2.59979625578436 2.59979625578436 3.06059267461742 2.59979625578436 2.59979625578436 2.59979625578436 2.59979625578436 2.59979625578436 2.59979625578436 2.59979625578436 2.59979625578436 2.59979625578436 2.59979625578436 2.59979625578436 2.59979625578436 2.59979625578436 3.61176125378992 3.33289544367448 2.59979625578436 2.59979625578436 2.59979625578436 2.59979625578436 2.59979625578436 2.59979625578436 3.28754744734438 2.59979625578436 2.59979625578436 3.29249169049875 2.59979625578436 3.19937689101105 2.59979625578436 2.59979625578436 2.59979625578436 2.59979625578436 2.59979625578436 2.59979625578436 2.59979625578436 2.59979625578436 2.59979625578436 2.59979625578436 2.59979625578436 2.59979625578436 3.10301656909335 2.59979625578436 2.59979625578436 3.00717831127145 2.59979625578436 2.59979625578436 2.59979625578436 2.59979625578436 2.59979625578436 2.59979625578436 2.59979625578436 2.59979625578436 2.59979625578436 2.59979625578436 3.00944776328652 2.59979625578436 2.59979625578436 2.59979625578436 2.59979625578436 2.59979625578436 2.59979625578436 2.59979625578436 2.59979625578436 2.59979625578436 2.59979625578436 2.59979625578436 2.59979625578436 3.286972458873 2.59979625578436 2.59979625578436 2.59979625578436 2.59979625578436 2.59979625578436 2.59979625578436 2.59979625578436 2.59979625578436 2.59979625578436 2.59979625578436 2.59979625578436 2.59979625578436 3.0891275296357 2.59979625578436 2.59979625578436 2.59979625578436 2.59979625578436 3.11715769885859 3.38823800246194 2.59979625578436 3.1779458868114 3.39336865034197 2.59979625578436 2.59979625578436 2.59979625578436 3.16768203400873 2.59979625578436 2.59979625578436 2.59979625578436 2.59979625578436 3.17781093920006 2.59979625578436 3.30425500275403 2.59979625578436 3.26459823700284 2.59979625578436 2.59979625578436 2.59979625578436 2.59979625578436 2.59979625578436 3.04070355142447 2.59979625578436 3.07587858392687 2.59979625578436 2.59979625578436 2.59979625578436 2.59979625578436 2.59979625578436 2.59979625578436 2.59979625578436 2.59979625578436 2.59979625578436 3.06384658117584 2.59979625578436 3.06457845309048 2.59979625578436 2.59979625578436 2.59979625578436 2.59979625578436 2.59979625578436 2.59979625578436 2.59979625578436 3.15566167985817 2.59979625578436 2.59979625578436 2.59979625578436 2.59979625578436 2.59979625578436 2.59979625578436 2.59979625578436 3.037160815614 2.59979625578436 2.59979625578436 2.95967134658604 2.59979625578436 2.59979625578436 2.59979625578436 2.59979625578436 2.59979625578436 2.59979625578436 2.59979625578436 3.39679534912207 2.59979625578436 3.32619170863699 2.59979625578436 2.59979625578436 2.59979625578436 2.59979625578436 3.02986544421834 3.77367409578493 2.59979625578436 2.59979625578436 2.59979625578436 2.59979625578436 3.00967619553112 2.59979625578436 2.59979625578436 2.59979625578436 3.20006221402401 2.59979625578436 2.59979625578436 2.59979625578436 2.59979625578436 3.07224328759053 2.59979625578436 2.59979625578436 2.59979625578436 2.59979625578436 2.59979625578436 2.59979625578436 2.59979625578436 2.59979625578436 2.59979625578436 3.52367043205901 2.59979625578436 2.59979625578436 2.59979625578436 2.59979625578436 2.59979625578436 3.24358690281098 2.59979625578436 2.59979625578436 2.59979625578436 3.28739172790693 2.59979625578436 2.59979625578436 3.21070493893527 2.59979625578436 3.25014544349024 2.59979625578436 2.59979625578436 2.59979625578436 2.59979625578436 3.01582169102262 3.9274285819072 2.59979625578436 3.18760828080912 2.59979625578436 2.59979625578436 2.59979625578436 2.59979625578436 2.59979625578436 2.59979625578436 3.07878727232066 2.59979625578436 2.59979625578436 3.17356662868593 2.59979625578436 2.59979625578436 2.59979625578436 2.59979625578436 2.59979625578436 2.59979625578436 2.59979625578436 2.59979625578436 2.59979625578436 2.59979625578436 2.59979625578436 2.59979625578436 2.59979625578436 2.59979625578436 2.59979625578436 2.59979625578436 2.59979625578436 3.02532496867072 2.59979625578436 2.59979625578436 2.59979625578436 2.59979625578436 3.17749061347233 2.59979625578436 2.59979625578436 2.59979625578436 2.59979625578436 2.59979625578436 2.59979625578436 2.59979625578436 3.42317760654825 2.59979625578436 2.59979625578436 2.59979625578436 2.59979625578436 2.59979625578436 2.59979625578436 2.59979625578436 2.59979625578436 2.59979625578436 3.47556618872314 2.59979625578436 2.59979625578436 2.59979625578436 2.59979625578436 2.59979625578436 2.59979625578436 3.05910626361496 2.59979625578436 2.59979625578436 2.59979625578436 2.59979625578436 2.59979625578436 2.59979625578436 2.59979625578436 3.11444189945037 3.2895478140268 2.59979625578436 2.59979625578436 2.59979625578436 2.59979625578436 2.59979625578436 2.59979625578436 2.59979625578436 2.59979625578436 3.25434752792638 2.59979625578436 3.14223713453464 2.59979625578436 2.59979625578436 2.59979625578436 2.59979625578436 2.59979625578436 2.59979625578436 3.13261469345293 2.59979625578436 2.59979625578436 3.36370173476972 2.59979625578436 2.59979625578436 2.59979625578436 2.59979625578436 2.59979625578436 2.59979625578436 2.59979625578436 2.59979625578436 2.59979625578436 3.28404026497614 2.59979625578436 2.59979625578436 2.59979625578436 2.59979625578436 2.59979625578436 2.59979625578436 2.59979625578436 3.44044597459969 2.59979625578436 2.59979625578436 2.59979625578436 2.59979625578436 2.59979625578436 2.59979625578436 2.59979625578436 2.59979625578436 2.59979625578436 2.59979625578436 3.66154325580684 2.59979625578436 3.00618426518796 2.59979625578436 2.59979625578436 3.09522200693535 2.59979625578436 2.59979625578436 2.59979625578436 2.59979625578436 2.59979625578436 2.59979625578436 2.59979625578436 2.59979625578436 2.59979625578436 3.12273955512324 3.13906168656558 2.59979625578436 2.59979625578436 2.59979625578436 2.59979625578436 2.59979625578436 2.59979625578436 2.59979625578436 2.59979625578436 3.25797369082606 2.59979625578436 3.14919715036927 2.59979625578436 2.59979625578436 2.59979625578436 2.59979625578436 2.59979625578436 2.59979625578436 2.59979625578436 2.59979625578436 2.59979625578436 3.07195668903267 2.59979625578436 2.59979625578436 2.59979625578436 2.59979625578436 2.59979625578436 2.59979625578436 2.59979625578436 2.59979625578436 2.59979625578436 3.13708430358419 2.59979625578436 2.59979625578436 2.59979625578436 3.12630467899536 2.59979625578436 2.59979625578436 2.59979625578436 2.59979625578436 2.59979625578436 2.59979625578436 3.07202167120568 2.59979625578436 2.59979625578436 2.59979625578436 2.59979625578436 2.59979625578436 2.59979625578436 2.59979625578436 2.59979625578436 2.59979625578436 2.59979625578436 2.59979625578436 2.59979625578436 3.18557612127935 2.59979625578436 3.63202778143493 2.59979625578436 2.59979625578436 2.59979625578436 2.59979625578436 2.59979625578436 2.59979625578436 2.59979625578436 2.59979625578436 3.50069880805217 2.59979625578436 2.59979625578436 2.59979625578436 2.59979625578436 2.59979625578436 2.59979625578436 2.59979625578436 2.59979625578436 2.59979625578436 2.59979625578436 2.59979625578436 2.59979625578436 3.00594591942254 2.59979625578436 2.59979625578436 2.59979625578436 2.59979625578436 2.59979625578436 2.59979625578436 2.59979625578436 3.56431211964338 2.59979625578436 2.59979625578436 2.59979625578436 2.59979625578436 2.59979625578436 2.59979625578436 2.59979625578436 2.59979625578436 2.59979625578436 3.23264526912839 2.59979625578436 2.59979625578436 2.59979625578436 2.59979625578436 3.05152976655718 2.59979625578436 3.14554511358825 2.59979625578436 2.59979625578436 2.59979625578436 3.16980602888094 2.59979625578436 2.59979625578436 2.59979625578436 2.59979625578436 2.59979625578436 2.59979625578436 2.59979625578436 2.59979625578436 2.59979625578436 2.59979625578436 2.59979625578436 2.59979625578436 2.59979625578436 2.59979625578436 2.59979625578436 2.59979625578436 3.29891955515538 2.59979625578436 2.59979625578436 2.59979625578436 3.39551074369792 3.29056662479942 2.59979625578436 3.03997188674666 2.59979625578436 2.59979625578436 2.59979625578436 3.29901172108088 3.21395286454123 2.59979625578436 2.59979625578436 2.59979625578436 3.16296043660998 3.08499272863383 2.59979625578436 2.59979625578436 2.59979625578436 2.59979625578436 3.29025677866774 2.59979625578436 2.59979625578436 3.22721475254557 3.10526400266323 2.59979625578436 2.59979625578436 2.59979625578436 2.59979625578436 2.59979625578436 2.59979625578436 2.59979625578436 2.59979625578436 2.59979625578436 2.59979625578436 3.0284462862932 2.59979625578436 2.59979625578436 3.11591032459858 2.59979625578436 2.59979625578436 2.59979625578436 2.59979625578436 2.59979625578436 2.59979625578436 2.85685819631722 2.59979625578436 2.59979625578436 2.59979625578436 2.59979625578436 2.59979625578436 2.59979625578436 3.20566299976803 2.59979625578436 3.42048852473569 2.59979625578436 2.59979625578436 2.59979625578436 2.59979625578436 2.59979625578436 2.59979625578436 2.59979625578436 3.36586943173339 2.59979625578436 2.59979625578436 2.59979625578436 2.59979625578436 3.1066138352018 2.59979625578436 2.59979625578436 2.59979625578436 2.59979625578436 3.19337031441694 2.59979625578436 3.47254829990629 2.59979625578436 2.59979625578436 2.59979625578436 2.59979625578436 2.59979625578436 2.59979625578436 2.59979625578436 2.59979625578436 3.54285352533004 2.59979625578436 2.59979625578436 2.59979625578436 2.59979625578436 2.59979625578436 3.48471841849718 3.14773248614781 2.59979625578436 2.59979625578436 2.59979625578436 2.59979625578436 2.59979625578436 2.59979625578436 2.59979625578436 2.59979625578436 3.21559004798566 2.59979625578436 2.59979625578436 2.59979625578436 2.59979625578436 2.59979625578436 2.59979625578436 3.66355359323633 2.59979625578436 2.59979625578436 2.59979625578436 2.59979625578436 2.59979625578436 2.59979625578436 2.59979625578436 2.59979625578436 2.59979625578436 2.59979625578436 2.59979625578436 2.59979625578436 2.59979625578436 2.59979625578436 2.59979625578436 3.14201754722178 2.59979625578436 2.59979625578436 2.59979625578436 2.59979625578436 2.59979625578436 2.59979625578436 2.59979625578436 2.59979625578436 2.59979625578436 2.59979625578436 2.59979625578436 3.24766064870577 3.06980125949796 2.59979625578436 2.59979625578436 2.59979625578436 2.59979625578436 2.59979625578436 2.59979625578436 2.59979625578436 2.59979625578436 3.54481604786255 2.59979625578436 2.59979625578436 2.59979625578436 2.59979625578436 2.59979625578436 3.10899527952792 2.59979625578436 2.59979625578436 2.59979625578436 2.59979625578436 2.59979625578436 2.59979625578436 2.59979625578436 2.59979625578436 2.59979625578436 2.59979625578436 2.59979625578436 3.01265836496538 2.59979625578436 2.59979625578436 2.59979625578436 2.59979625578436 2.59979625578436 2.59979625578436 2.59979625578436 2.59979625578436 2.59979625578436 3.19378284176863 2.59979625578436 2.59979625578436 2.59979625578436 2.59979625578436 3.14301693326046 2.59979625578436 2.59979625578436 3.65661271026855 2.59979625578436 2.59979625578436 2.59979625578436 2.59979625578436 2.59979625578436 2.59979625578436 3.5573637628625 2.59979625578436 2.59979625578436 3.36674922290519 2.59979625578436 3.06152639500709 2.59979625578436 2.59979625578436 3.13594984025197 2.59979625578436 2.59979625578436 3.1198917268211 3.1677776264212 2.59979625578436 2.59979625578436 3.15933397875847 2.59979625578436 2.59979625578436 2.59979625578436 2.59979625578436 2.59979625578436 2.59979625578436 2.59979625578436 2.59979625578436 2.59979625578436 2.59979625578436 3.68674262044617 2.59979625578436 3.6545474172736 2.59979625578436 2.59979625578436 2.59979625578436 2.59979625578436 2.59979625578436 2.59979625578436 2.59979625578436 2.59979625578436 2.59979625578436 2.59979625578436 2.59979625578436 2.59979625578436 2.59979625578436 2.59979625578436 2.59979625578436 2.59979625578436 2.59979625578436 2.59979625578436 2.59979625578436 3.13232547685039 2.59979625578436 2.59979625578436 3.08078529881836 2.59979625578436 2.59979625578436
Manes.05G024300.v6.1 7.78797483248083 8.25094361413866 7.43925331734677 8.7667173811497 9.64549148873919 7.789793487412 8.31785144576944 7.49446076551831 9.24513685821095 9.76391715084823 8.03153088233739 8.16984993492798 7.48823739656746 8.99009546516336 9.12765378233045 7.62699976084667 8.25783457392523 8.00494716735646 9.22182995982399 9.3020404988705 7.68997022524152 8.58246727603495 7.1468837318364 8.84576688923767 9.70816209490668 7.53234988292014 8.39502603501789 7.07386208547314 9.01387316478226 9.60509423591287 7.94340731277711 8.38578040764565 7.66878031195038 9.0165616457456 9.56738106815075 7.05700274692895 8.27483386287802 7.46059824255213 8.57348625031674 9.12026350496641 7.58293471623454 8.01840203407491 7.88622879377038 9.45902010361877 9.64920758716928 7.4266401993819 7.64931267260572 7.08481182065713 9.13900726773248 9.51471712354382 7.26310001440289 8.00994024305406 7.40797479281514 9.06430745583624 9.83729652418431 7.24408911580999 7.8784530457183 7.59074285901347 9.39749593374454 9.9963676566244 7.88734285169995 8.16502846291185 7.74967194546814 7.5156854989389 9.64246730836383 7.56158108777639 7.80388222816308 7.12147813004685 8.87477545253111 9.26359299682707 7.5118663534997 7.87738200324787 6.94541292222806 8.80077554578792 8.83813851007683 7.53924687825146 7.66752021400185 7.02506362353059 8.46143315015814 9.33396470421882 7.11123578135543 7.76720564141108 7.12757704002267 9.06330873337325 9.83782804610689 8.11465613142461 7.69546823499566 7.14467270426751 9.01355880689042 8.84710259678586 7.43734325900548 7.48738184296911 7.22198706326772 8.93991211419972 8.80475893205438 9.13684015331059 8.29541947345366 8.50657227141397 7.65348380524889 8.77113732706576 10.0608150970775 8.01521942407136 8.42950758861047 8.0773007044808 7.48616720744387 10.2129755055036 8.06389497421691 7.97503536008755 7.38129589452998 9.29158086759727 10.0380353251123 7.86519820911595 8.77382966050605 8.39012813732882 8.67225495880753 9.37307172492095 7.42113898194719 8.32118202285585 8.17744593324904 9.97440679097363 10.1138454178516 8.44084534983834 8.00373217393662 7.8042746925321 9.15989536209578 9.67551850416748 8.45633673747008 8.87311213228051 7.62031579614573 9.28049837051409 10.2552778167162 7.35113205384947 7.78705896048035 7.80212044824846 9.07829924497379 9.94948795358586 6.7578929603109 8.26329931640976 7.20363247754868 9.24095977070239 8.63716193488798 7.14573651429603 8.60068408578736 7.66004156281363 9.64881140319197 9.92622482904134 7.1994871642828 7.98938300193912 8.03231634490781 8.63089353439189 9.53262437500969 7.01337858026935 8.0244056360001 7.49769160920945 9.23908897086764 8.79781887605271 8.03611227666371 8.50630384516917 7.44694797238837 9.34917183253481 9.72630993720388 7.39937826359188 8.35594995268949 7.50081909934011 9.47112075897154 9.87210981762602 6.82999420745005 8.22055146439942 9.12771455630428 9.31770278189994 9.68571040955123 6.93096103787101 8.76722543179101 7.70959457317367 9.19826110487048 9.63288615656001 7.51515422805361 8.12572082366035 7.67963327703638 9.22595408404668 9.98673061401436 8.01848250796378 7.92876536824968 8.13091109393903 9.55138574689878 9.54135506303266 7.62093774508402 8.74159931398691 7.68605847547586 8.96474449188374 9.17286835600318 7.51690334962206 7.44732339589745 7.80709920048497 7.33346858648963 9.62573025903117 10.0415666611267 7.10379954325324 8.26996077946733 7.32974906255745 9.92025942195797 9.97815778332617 7.6077165255076 8.16834094618646 7.39967790730383 9.60442783446234 10.2050645135722 7.58439719775543 8.07373063651954 7.78367378525383 9.63164468912835 9.69442025930667 7.92841913844266 8.08647584136675 7.00502125920495 8.39296052655939 8.98898068989032 7.5513576215144 8.11147467290945 7.4627542467825 9.67966103825048 10.0294914035469 6.66899240268147 8.21850075470859 7.07154857966849 9.38587852794841 8.4126864246359 7.2869130117451 8.28119769830996 7.64076693782583 9.71577117256708 9.64669225349737 7.08812086225844 8.24969762593278 7.41379791507635 9.46334495269185 9.91962345536533 7.90321418204288 8.73796306856046 7.89862503777166 8.23082697860738 9.51920674308647 8.32720721512525 7.18873904135079 6.93048758723775 8.76473115793115 8.68416464888517 8.84546008929328 7.78203080123165 7.51521588022203 8.47650571960816 9.4772113278125 8.81512750116809 7.80908839957883 7.98925698605152 7.67711550818581 8.26550005391578 8.67216095478865 8.03898878736937 7.27608012635902 8.05922048278962 9.16652240103442 7.69330791425627 7.81736302221384 7.96208776101246 7.89414133021789 8.74946082046015 6.61789983248296 8.35323089160449 6.95474627447476 9.09625856243407 8.73183669231818 8.52585579605446 8.35385775833763 7.66621628074088 8.30815620305321 9.02298854647991 7.66267552725394 8.55087126820608 8.14665019759246 7.24806389139684 9.76151213470353 9.62126368616156 8.58868077621929 8.75860580996437 7.18196023551211 9.80274640022963 10.2589184117939 7.26780660546571 9.10751823177164 7.02289665030543 9.62573157462555 10.4183485232087 8.39188269547042 9.4892037930574 7.72096363733123 8.58456877226558 10.2274180128086 7.67001487347028 8.80339969218585 7.21116150044635 9.44861135628617 9.67431072766803 8.37434333030986 9.81171370589533 7.53755012752021 9.1887551977042 10.5456004981696 7.79152056707758 8.12382443224901 7.85274863889357 10.0228369915654 9.77245827648134 8.72640429939095 8.89287294608511 7.56810181270844 9.5230244005037 10.6780658654624 8.64625532119004 9.74263674742219 7.64367504174557 10.1258293264202 10.4304653478914 8.61075497944297 8.92857399444937 7.92728239262459 9.45547831178881 9.36272464620476 7.49953875182939 8.90189074851008 7.35933582437136 9.77559597295917 9.65585577586246 6.97815923833068 8.65307889066016 8.15113141135493 9.79289463377481 9.74841090872293 8.1472313273145 7.72994022500676 7.39922755064771 8.37953200425189 9.89746432552104 8.09126323002338 8.8866073412808 7.763129056103 9.50233957015331 9.49655493776996 8.0377372190349 8.59095760590474 7.15479756766602 9.47849242108721 10.1033605337875 7.35225788717863 9.49519859071141 7.70899945018098 9.78151560925542 9.34414882689444 7.85041786326416 8.55032050395712 7.34494112519391 9.77792819790452 9.60802477234289 6.96691128228966 8.15906456276925 7.57010581287387 9.4763553343271 9.39633664923828 7.89391656879072 8.69174493086548 7.64669573556818 9.74053206437724 9.73188344624482 10.6640138474847 8.1892524979422 8.20336050825913 7.72078073234979 9.06305313489726 10.2987458358253 7.9502409260999 9.6517755837271 7.02190886260088 8.7415786067011 11.1145654720701 7.92673162607483 8.70472330065781 7.2593040340813 9.28342546821873 9.56604685506074 8.14239029717513 8.68119228936082 8.75338244478555 8.9199611910647 8.60153220456252 8.45054174458551 7.52820087327361 7.50384996224317 9.04580939465548 9.47416817307024 7.57265620418207 8.21627389146669 7.38903641815958 9.36052399630521 9.84287734533814 8.81175323010927 8.80596293200019 7.85622966340871 9.32768355245407 10.0938970940931 7.3240196452711 8.10173873259848 7.92617561888327 9.29654651250187 9.91785212536207 7.83487168599791 8.55908995736835 7.66391830369295 9.80148536015584 10.0458581487357 8.13493400507229 8.21803964340918 7.80845139308575 9.24715563872623 9.40363224453635 9.41953425919366 8.1777522748783 8.01448832949114 9.04735393689208 9.51256681144408 8.31615496945365 9.81568277766274 8.36804623900091 9.6668555196622 9.95283396314862 7.84313896134938 8.78266310210438 7.69380563882526 9.86524511650441 9.84377174462875 8.6199621672713 9.35608735906785 9.64838107779104 9.756546030204 9.96069754890138 9.57079022289241 10.0272502255891 8.03907337106586 9.98694265405607 9.23891239546151 8.28872497567859 9.37609577206461 8.38888604941025 10.0971074217718 10.0794125661142 7.86397288967134 10.1128398573018 8.29444841598021 8.92049773266538 9.83208562366269 7.82854653022029 8.87115110881657 7.42669570868808 9.06258672858007 9.72026833683077 8.10555914195455 8.79812676442334 7.86535868683461 10.0317281107655 9.61162979539823 7.2353412432848 7.22475855577125 9.0847968261486 7.09458477125906 9.7088897190162 10.23361369233 7.38295552569948 9.0139986019799 8.16773994850304 9.14250266378725 10.178038316093 7.15212523449983 8.50955005698653 7.2003114324669 9.75584460251233 9.6765835853266 7.53373301985053 7.82636390186491 6.86673906936282 9.93967073817505 9.2967507697787 8.43476507845022 8.26156716117704 7.6488351750636 8.65364712860701 9.98420463093197 7.72630309820979 8.29761907017777 7.72033592270581 9.2049301809741 10.6713244720481 8.33377691968131 8.61826002302744 7.73702632872673 8.78636553303781 8.87794015608016 7.32500963528234 8.21599944001336 7.17311625188631 9.18339184300221 9.93236629985714 7.74813893313121 8.4984236597856 8.07417188105734 9.56796146726264 9.92033191732654 7.24067687484137 8.37228596847305 7.66783735601179 9.40570441922315 10.3786076384693 7.81015447448467 8.43516495202413 7.66553090663254 9.31044276153753 9.94009423847094 7.09749239491866 8.68164412183877 7.47193972496027 9.16504922840121 10.7616610597 7.57020517327418 8.39904434600245 6.51281826397988 9.0487565885215 10.2491219708835 7.54348538681299 7.99180431628653 7.6035997287536 9.62136974588843 10.4643423783288 7.70586289073951 7.98042017384899 7.68681299077554 9.04748012241704 9.21846536523321 8.05695238148152 8.35811459463604 7.03406357291116 9.11825864532184 9.87046045916126 8.01667341554895 8.60684239481776 7.4754010743172 9.03770451482075 10.1152454715306 7.48331169862024 8.18515069441077 8.05436861235681 9.39778409509565 9.36859204416261 7.57225367119449 8.07291032328913 7.36060522639468 9.34873764436911 9.94774643046789 8.44582918324553 7.15991072968641 8.32728702621107 7.66653830650558 8.72895662090502 9.03446856837736 7.22802015330184 8.57381903555742 7.43158518614163 9.00646402115116 9.72372454234865 8.21171412411067 8.48548044078842 7.94184360224875 9.45068235346049 9.78754886388612 7.08781307041354 8.0535030322578 7.92310251268658 9.1058425051155 8.8844164839395 7.56593927597951 8.57996185754538 7.63478526565013 8.91424954971791 9.53987781295566 7.80413758169939 7.93721014968924 7.52228505353742 9.0469318368294 9.39971241069338 7.74665974490604 8.05207162747105 7.55499436733693 9.39324559432425 7.78398438102976 7.4373594799449 8.46019636149368 7.56707087160309 8.86906008245863 9.23632586081641 7.445274066865 7.38943210163562 7.55908682051445 9.15610413059055 9.98585536315101 7.87830526678694 7.97400315248968 7.8908031397461 9.01774762656094 9.70234251236781 7.89767929045589 7.69848897975308 7.67563030152557 9.12741143081143 9.96403336103551 8.32125003494561 7.95064552397037 6.26970067427963 8.77087130165009 9.86930111333238 9.26738419111256 7.60155581610337 8.2264133392238 8.88968915381902 8.93260554041766 7.29437937287684 8.32316312551605 7.56797621859423 9.12567503739863 9.35853819814449 7.23938708120323 7.97520091761894 8.14266006962897 8.55428704595836 9.04503200094949 7.8458996281776 8.49851428579646 7.45826899784189 8.71168759651438 9.63156216696429 8.30330112602489 8.58728381683565 6.97142181008992 9.68079973666899 9.53357316694401 7.40758248287735 8.8122874954243 7.34807843610229 9.37091239174664 9.86913336072772 8.18798663953474 8.52006270480579 7.70994338699647 9.51018557692861 9.65093077763452 7.94529507644589 7.83448150692392 8.07163213742576 7.48068270480861 9.12303190786928 9.93748058841171 8.15949977098271 9.05825559196083 7.8252716554609 9.02172288134555 9.40509540038607 7.95840341410603 8.53145740347427 7.32106232953597 9.80493917400825 9.32033320613419 7.77386508350524 8.26483019308638 6.71074100458157 9.26774100040314 9.44813390636256 7.42133826431173 7.6102064394323 7.57260244176317 9.35168332942235 9.03794131710659 8.33658332873231 9.19642550519052 6.79182003295357 7.96378734329518 9.54720102468208 7.4774663604704 7.73944730931518 7.63600329284253 9.12319315350587 9.34456519698315 7.23059503455366 8.49016231843114 7.81274608363696 8.99751741965979 8.72361297034309 8.20164728442622 8.74102914943803 7.83307346333834 9.57607036813511 9.77351694843661 7.84203342888191 8.85835869913689 7.55866317718312 8.73147681235445 9.98442205293243 7.01749060811356 8.56213265835075 7.21052819375467 9.35658503552091 8.95567206500593 7.86716865941142 8.25891577292612 7.43106213858297 9.45332805236772 9.71036477445456 7.59011438084522 8.82106156762228 7.73409261793762 9.58113925522834 9.05501605023492 7.78200165719384 8.36942646387596 7.10295640921814 9.94535946596586 9.90718239221731 7.79963992246401 7.60180967524149 8.28535834808239 8.0462074055584 9.0232972351982 7.73312545272469 9.33909112560711 7.20725758031966 9.46106045803726 9.7943575383686 7.70937652945033 8.20179157649455 7.50476112093487 9.42814663205762 9.66915954180064 7.5422557232837 8.30567160069191 7.82149154306146 9.39551271541519 9.80279257417758 7.85070131238029 8.28352007308003 7.96751533871226 8.91282885059834 9.96720403075103 8.75964624996637
Manes.05G024400.v6.1 4.17183998077708 3.70064765159346 4.23927033752799 4.18887900541116 4.49610573425592 4.54151371017192 5.47234502663629 3.9219253368501 5.63911275642174 4.16194926516013 4.3149631573246 3.82831816200336 4.68474164205806 4.22337503517072 3.74347102868046 4.35337414043257 5.29107874452272 3.80123086013542 5.98009234923989 4.37243313713793 4.05116130950641 5.38783495638151 4.34360473173666 4.65259962739084 4.08246307177155 4.46631516103956 5.74240614168037 4.04230324729543 5.59576356707271 3.64219309454911 4.5283730152647 4.65283723718194 4.39750343869171 4.1156567015998 3.90048262944656 3.71703346228035 4.94075528579631 3.64923550830888 3.74501690071293 3.54404840770504 4.20225093131504 5.01514159464469 4.36431903329253 5.17736881108698 4.46651018997215 4.54607779429635 4.98438003797738 3.92288365329397 4.21253651476974 4.04532955057391 4.7941327462798 4.94607665994656 4.33030496627757 4.1300807856256 4.83015099705972 4.31952733684816 5.50582225338657 4.80518914769343 5.11773183253549 4.23106942644954 4.36137683034271 5.08580581740484 4.06419205571459 2.59979625578436 4.34436282076247 4.50127078378882 4.80521216260492 4.29033290707597 3.74141934797666 3.36088296270151 4.41016063936069 5.14786933610891 4.54259283963527 4.68113159220027 2.59979625578436 4.53439994614756 4.96021735405087 5.00761199249358 5.31067643613977 4.21478384192579 4.02090076533829 5.51206560198569 3.58373104766204 4.21785574671198 3.59250871737335 4.54125846216162 6.52996665103831 4.9784609378374 4.55133004812908 4.20084564656664 3.70765324548476 5.4018262442768 3.82384178068171 4.43284373843705 2.59979625578436 4.45732658787401 4.28413613319702 4.80483856960665 4.37075291732259 3.94263143811796 4.5472611355506 4.69697689852783 4.74303147123863 3.74612076160318 2.59979625578436 4.85879935017883 4.26502555843134 4.29263107703739 3.81777442270464 4.2670741884763 5.07493449839807 4.04294978892074 4.81148414201546 3.27950361820524 5.67228931414433 4.18967018362555 3.34666675568901 5.68734953498287 4.32652932826383 4.75060821551022 4.21353153330716 5.45304894312183 4.46932541925817 4.11704435217266 4.86027797943844 5.14500535281524 5.67027116425707 5.01165660883931 4.38748088629711 4.78977681543544 3.76867498495514 4.6304344826418 4.33655358443449 3.94159101346546 2.59979625578436 4.85709757349905 4.39902573701029 4.8740151195378 4.47866081912349 4.4299842352032 3.77288014353904 4.29457661448187 4.75848581976032 4.54281840987257 3.90058543834958 3.09448431999199 5.03958938428329 4.46243638093408 4.90508199166163 2.59979625578436 5.96917600193039 4.78424783327956 4.69822711634288 4.75378785238388 4.74490529112608 3.81804153400125 5.09302857617345 4.52008162870961 3.90488516978388 4.96080771917713 4.71999931948755 4.22652105633247 4.53597128754491 4.23516190815129 4.69442199385608 5.45891359303695 4.69442388930341 4.57508667512525 2.59979625578436 4.21617870134993 4.550685721864 4.29061524656548 4.75990864082742 4.40191441357335 3.10734665489403 4.87149312755328 4.62832015722882 5.0338931611977 3.93981046162831 2.59979625578436 4.20697763614672 5.16310625185224 4.89691719451357 4.63007135795991 4.87747913104536 4.27484046564405 4.7530005444262 5.39609825636954 5.30922178666038 4.64354732771275 4.03009384476315 4.51526026694088 4.66370130458085 4.92581752166462 4.67063375229078 5.25760160993808 5.47783273822432 4.7063809867703 5.82982830589176 3.87063900250767 5.66713879665375 5.10722107183798 4.57697060124385 4.66700684531536 4.97066672670725 5.2273702978459 5.89352366673321 5.37953717795883 5.03501677896459 5.19485623069306 4.90579194770543 4.47402566789041 5.28155986456941 4.93529050072105 4.43796753485725 3.73361001417108 2.59979625578436 4.54061048392527 4.80089919246676 4.31144256826869 4.05400638170669 3.8313921139122 4.35236476887716 5.37576603119987 4.33185067394883 5.42923781441498 6.31010470239984 5.04782811694261 4.72669514704258 4.75609796646883 4.79368012622258 4.36983506903142 4.60434241145039 6.11319570624667 3.98182252389378 4.72181854927749 4.51404034452672 5.59132196172779 4.58995318311949 5.1363924200083 4.80702159924297 4.09210679568761 5.59652453844107 3.97856062878914 4.43649442474779 3.87050504024574 3.8473302820013 6.26192206470583 3.84275066011716 4.44007817029049 4.59495224207055 3.83651593829476 5.60393630704498 4.64042668928219 4.43221597883914 3.9274285819072 2.59979625578436 6.01374980458479 4.16829318121095 3.85685271894689 4.40260246420216 4.19338696921202 4.7849015333886 3.04994649852283 4.35347444668424 3.83110509497982 4.2053627600211 4.97059319187533 4.92041878252031 4.392201132439 2.59979625578436 3.78294801687789 5.36334124293954 4.60155135926993 4.553134485482 3.07270803269098 3.85153930049987 2.59979625578436 7.4201968771649 5.25478811319973 3.88480196406123 5.37842358202042 4.99334022522498 4.82682065634002 5.34575909290429 4.22137049899309 4.67147155883023 4.82417321586796 5.80507491002342 5.79708464518103 4.40793218502145 4.99362774331474 5.55263902210426 6.46309614849673 6.20465125340212 4.51649108850624 5.23693236272318 4.71403010313346 6.27769457590617 6.02405468289385 4.4752942686859 5.64773539361309 4.81476674337399 5.90778828425561 6.66209091037198 5.27368753432763 5.06488341379365 4.72364874977141 5.59138065274052 6.02514939025695 4.8776220405233 5.43431053886192 4.34722868539105 5.48301317101777 6.17301073531915 4.63807923878992 4.27292191287345 5.2679291697343 7.13518597425056 6.87365900591229 5.2999934081136 5.5274671607775 4.78698864070558 6.31268211486968 6.21869330786753 5.0007455572422 4.63834694276879 3.94015693958375 4.68205550810011 5.41060516184879 3.93102905613678 4.68395253661206 6.28297791613009 5.83741466340823 3.80396933268646 4.55899955516518 4.22872016296932 4.60786240576083 4.70507706304233 4.80649588290584 3.6664459749372 2.59979625578436 3.64827329451709 5.26793468073435 5.73063240137942 4.50345289644287 5.30228145491069 4.2148977570111 4.77795774715252 4.31118437431769 4.36348106735392 5.29199939838307 4.82584900718451 4.69865739217475 5.87788358479028 4.5715227802493 4.73731615576944 5.06590823982883 5.05965620523227 5.46312453891121 3.96357768773387 4.81271330771452 3.66470869978415 4.79370339798468 4.99200547989707 3.75649269451686 4.78019605799677 4.14638335318899 5.5010145038732 6.00903793104827 4.2009606150162 4.32111441007705 5.37939889725193 4.10489660982896 4.89617374717355 4.6574836981894 4.6839426921237 4.99715302222234 4.17983979067177 4.60466960328336 4.62296677775467 4.36692166376586 5.08590057374519 5.49828218546292 4.80457685404995 4.80045461180453 4.22145159702949 5.53276984462824 3.97645279359037 5.17263465874258 5.20292434317708 5.53260901940399 4.04701179786689 2.59979625578436 6.4865916626739 7.52820087327361 4.18941028665684 4.3123881948452 4.12359384027158 4.84905751112074 5.47887300015179 4.32781803000473 5.55314861513865 4.51155812955566 5.23920422721819 5.64741305260546 4.6103480558841 5.18575756501904 4.5915278521319 4.72467768009607 4.39551574043938 5.58633821444536 3.63068502978547 4.34635789703903 4.26509079117812 4.65793467242369 4.23929493230702 5.54057554563855 4.04971950946239 5.20473994908989 4.44096595307516 4.77435454329182 4.79808129532899 3.66234613278062 6.02229744918018 5.21963395855821 5.30149144569344 5.06991939140423 3.62506705818828 4.88095758852046 5.67059988973101 5.00937109714264 5.17011691697494 4.39894881501769 5.74965974674402 6.1240211119839 4.43961111053158 6.11003868421678 5.21939169441413 5.9693078188108 6.66291905175705 6.85469155732244 5.77825436376249 3.76287120541303 6.38527774152666 5.88564338276369 4.47935037426683 5.12157250913925 2.59979625578436 5.66251466387705 5.29960846455705 4.87283195546891 6.11937601486891 3.7782262071826 4.69761813607275 6.22502681765287 4.66237543919529 4.96973648936207 4.16322836265355 6.16559132910321 5.55947280039221 3.49795787344468 4.30352603909983 4.0662233689892 4.98056101522146 6.06945523282105 4.82650646604226 5.16752195273829 4.22331116796919 4.01197351909491 4.95728974101099 5.53064774437005 4.50004195295986 5.23485080506663 5.50444393492367 4.87576758393542 5.40013058853013 2.59979625578436 4.25565206702937 4.83571763048487 4.7856331500858 5.45676589377405 4.21247218570644 5.10377912935178 4.3471033629926 5.28848313834849 2.59979625578436 3.9077996289514 4.25934145628502 3.83118067244782 5.19390996908126 4.90306601607033 5.22918308567657 4.28227207557417 4.77954427920363 5.11680698318396 5.3168367680647 5.16871073541656 4.585886737021 4.80044434393468 5.42510855659403 5.47318864774893 4.24335595834371 3.96475469383661 4.03889162416312 4.46502859714452 5.5797970862779 4.44562110360616 5.11011325750863 4.58680967688437 4.96587890421675 4.55519372681789 5.38442002373161 4.22708239241434 4.06940132905997 4.89532612589868 5.95678701730328 4.83942466176822 4.99546719867662 4.63394437939652 4.90798417731 5.25663322276859 4.67057815736208 4.79118325637715 4.18769220863913 5.09657329426377 5.59667494349511 4.34738684107152 4.36958687822813 4.29339578097922 4.86260966489813 6.10128170073811 3.93089668139833 3.79652443099544 4.64375245766552 5.0099990480018 5.17687049963872 4.87115468946204 5.52778307013026 4.70014636638573 4.75875710156399 5.567877230794 4.50025697803988 4.81458286149183 4.17832983808377 4.98858013193729 5.6238881061868 4.21327344947189 3.91040234522286 4.48965681124045 5.76008392791083 5.07554014905557 4.8676270143214 5.18266251664087 2.59979625578436 4.9318358891477 5.20761261486525 4.13876337681998 5.9065460838068 4.12192686227689 5.17403863643677 4.58788309611972 4.22061408370174 4.23335883399656 4.73358964095091 5.44943406100635 4.6137118740515 5.02860810706492 4.67192630757043 4.62893068796874 3.13901363613911 4.56498869186162 4.74399541057762 4.75392326577783 5.54120073980803 4.93220974711209 5.24111187604425 6.13933245965797 3.88540911740735 5.73961854936136 5.008493068571 5.13718661899674 4.93894676625345 3.28117845314827 4.4445342316222 3.42230518372925 4.69166536321623 5.05743159302812 4.86149431091081 4.52456990159433 5.39710756798005 4.74196741806627 4.81699222324142 3.95540856618768 5.47909961454754 5.29743300445881 4.37718843670022 5.83300332001144 4.38670909921362 5.69257553720902 4.9788660080907 5.13218323526119 5.70244730936071 4.04842863366392 3.80628733938985 4.21480553750013 4.62986643830076 5.3042893951388 4.36050489891026 4.95878175749743 5.33998131128604 4.72391116086682 4.61504143851375 4.57988987130776 3.47520283733032 4.23913379881278 5.16048223180925 5.45667075841334 4.57795743919968 4.96792480518495 4.09667551541647 6.10232661968743 5.71312216530263 5.27642900968583 4.79663516705725 4.60972899230954 5.04958675030631 5.21631662540804 4.49555816718883 4.13118453176859 2.59979625578436 5.45077483181779 5.43922325534472 4.12953068130464 4.77026276951786 4.22053982068854 6.42539569248954 5.57577520363074 5.02890370927168 3.52837646954406 3.170552578228 5.09511601914233 5.89581007132512 3.91366803555386 4.05308392670127 4.1199758972853 5.2754454423841 5.6391472732733 4.11133455544258 6.86224931214397 4.3449948183877 5.26750581092721 5.57601300194704 4.39565414980959 4.23331800536036 4.68515393495786 5.08802473948888 2.59979625578436 4.08875628188741 4.64757913364764 4.30351045899605 4.69953346864594 4.85894250596038 4.70567210238679 4.18909740301459 4.82552023336473 4.10371469290855 6.00453051524091 6.22917854608939 4.32604743448306 4.94845242217347 4.53364218520728 4.27913665874054 5.36155545789575 4.96701236997031 4.9657950687355 3.66840322173884 4.36807137923055 4.27874587191454 3.59471913209586 5.54618611162587 4.42828541265075 4.62340535758651 5.23872947033017 4.21245499991306 4.37840394729619 5.37325073172936 6.69288586371216 2.59979625578436 3.76430622490982 4.79587404593374 3.80092819596319 4.45704960857166 3.96217178148662 4.16169859810897 4.47556525317421 3.95530122265723 3.94552843496954 4.52509097644842 3.96879726525581 3.86268534291012 2.59979625578436 4.84615530878947 5.19116947547039 4.35665641725013 5.66757816394811 4.45675234984149 4.91649102665063 4.87318267114492 4.60852325236397 4.27862501081541 5.17756811031741 4.92571270001075 4.98540035714727 3.7218804815132 4.17411951197992 4.95061304723062 4.09791810019352 5.52358769547697 4.66980967963699 3.95359024936194 4.33666431682048 5.04681533226789 5.52158587619805 3.70634912023239 4.70823239776002 4.2365515425824 4.79454786762363 4.89842250982216 4.50195814649379 6.35772693858749 3.80587184726714 5.29014173379902 4.32214694868594 6.43789717432484 3.88894099533287 3.72442824282283 3.8120814247525 5.53687738930209 3.93199932383111 4.6337513850216 3.8655649995876 4.39302346921139 5.75913267840645 3.71203757707037 4.98166730908842 3.95677709554983 3.44583545555997 4.56261969712345 4.44623941549755 6.50923764941468 4.23461907780731 4.9125263324327 4.97842286962598 3.50796474887411 4.46049122714596 4.26474552449985 5.94566315922425
Manes.05G024500.v6.1 3.36893467607003 2.59979625578436 3.03047684732533 2.59979625578436 2.59979625578436 3.15536754223307 2.59979625578436 2.59979625578436 2.59979625578436 3.263295019147 2.59979625578436 2.59979625578436 3.11804907243019 2.59979625578436 2.59979625578436 3.1581819852139 3.35405828690082 2.59979625578436 2.59979625578436 2.59979625578436 3.46069714102254 3.25601641733816 2.59979625578436 2.59979625578436 2.59979625578436 2.59979625578436 2.59979625578436 2.59979625578436 2.59979625578436 2.59979625578436 2.59979625578436 2.59979625578436 3.17378617670681 2.59979625578436 2.59979625578436 2.59979625578436 2.59979625578436 2.59979625578436 2.59979625578436 2.59979625578436 2.59979625578436 2.59979625578436 2.59979625578436 2.59979625578436 2.59979625578436 3.20086796870012 2.59979625578436 2.59979625578436 2.59979625578436 2.59979625578436 3.99885256554192 3.88459432025187 2.59979625578436 2.59979625578436 2.59979625578436 2.59979625578436 2.59979625578436 2.59979625578436 2.59979625578436 2.59979625578436 3.52062149520576 3.35463609942184 2.59979625578436 2.59979625578436 2.59979625578436 3.14237346324655 3.16805095130771 2.59979625578436 2.59979625578436 2.59979625578436 3.78755572466852 3.21186130151986 3.35537191096595 2.59979625578436 2.59979625578436 2.59979625578436 2.59979625578436 2.59979625578436 2.59979625578436 2.59979625578436 2.59979625578436 2.59979625578436 2.59979625578436 2.59979625578436 2.59979625578436 2.59979625578436 2.59979625578436 2.59979625578436 2.59979625578436 2.59979625578436 3.5115007869912 3.14815201337652 3.11194123837751 2.59979625578436 2.59979625578436 2.59979625578436 3.40671103459315 2.59979625578436 3.34036722524951 2.59979625578436 2.59979625578436 2.59979625578436 3.31634635312898 3.07799747124634 2.59979625578436 2.59979625578436 3.40371602820436 2.59979625578436 3.01650372679633 2.59979625578436 2.59979625578436 2.59979625578436 3.05008182588941 3.27950361820524 2.59979625578436 2.59979625578436 2.59979625578436 2.59979625578436 2.59979625578436 2.59979625578436 2.59979625578436 3.52286036160814 3.45460970656978 2.59979625578436 2.59979625578436 2.59979625578436 2.59979625578436 3.6503738896489 2.59979625578436 2.59979625578436 3.19609879642221 3.74662764509982 2.59979625578436 3.0891275296357 2.59979625578436 2.59979625578436 3.23404875933684 3.08196755351891 2.59979625578436 2.59979625578436 2.59979625578436 4.25379226952253 3.70877409765164 3.64585980066798 2.59979625578436 3.09448431999199 3.39788747209717 3.24166522631322 3.73410293698977 2.59979625578436 2.59979625578436 3.58821161658991 3.29913367952584 3.88766080324959 2.59979625578436 2.59979625578436 3.77826387501707 3.02884003678921 2.59979625578436 2.59979625578436 2.59979625578436 3.35770011063099 3.65284149238591 3.27009222077054 2.59979625578436 3.12023197235027 2.59979625578436 2.59979625578436 2.59979625578436 2.59979625578436 2.59979625578436 2.59979625578436 2.59979625578436 3.39684887833031 2.59979625578436 3.25431612115486 3.39302171797744 3.48071335577149 2.59979625578436 2.59979625578436 2.59979625578436 3.36064708397914 3.20435226905395 2.59979625578436 2.59979625578436 3.13068999412181 3.16817936116962 2.59979625578436 2.59979625578436 2.59979625578436 2.59979625578436 3.21599979350751 3.50135233378827 2.59979625578436 3.47032695685986 3.00601590298794 2.59979625578436 4.14966763286751 3.83188735656536 3.31135537628347 2.59979625578436 2.59979625578436 3.39679534912207 3.23076972745041 3.83335999253602 3.72392832156688 2.59979625578436 3.82921676435143 3.2670926519256 3.85483610110578 2.59979625578436 2.59979625578436 3.59001127490207 3.08019605297528 3.04879652493302 2.59979625578436 3.10108304697002 3.1364641154621 2.59979625578436 3.02576765931864 2.59979625578436 3.07737644082094 4.02656746264684 3.59935003669032 3.73288062577153 2.59979625578436 2.59979625578436 3.87965913939567 2.59979625578436 3.60689639667395 2.59979625578436 2.59979625578436 3.63022623727667 2.59979625578436 2.59979625578436 2.59979625578436 3.05800329061214 3.61980732414009 2.59979625578436 2.59979625578436 2.59979625578436 2.59979625578436 3.0699466230511 2.59979625578436 3.08827779899346 2.59979625578436 2.59979625578436 3.21070493893527 2.59979625578436 2.59979625578436 2.59979625578436 2.59979625578436 2.59979625578436 3.08092639916607 3.18614183435273 2.59979625578436 2.59979625578436 2.59979625578436 2.59979625578436 3.17608306896042 2.59979625578436 3.15498124947046 2.59979625578436 2.59979625578436 3.07878727232066 2.59979625578436 2.59979625578436 2.59979625578436 3.13449354499906 3.26904104433001 2.59979625578436 2.59979625578436 2.59979625578436 2.59979625578436 3.06864531641847 2.59979625578436 2.59979625578436 2.59979625578436 2.59979625578436 2.59979625578436 2.59979625578436 2.59979625578436 2.59979625578436 2.59979625578436 3.96972477823591 3.19944276628065 2.59979625578436 2.59979625578436 3.30593419081973 2.59979625578436 2.59979625578436 2.59979625578436 2.59979625578436 2.59979625578436 3.13011628474653 3.56418732133832 2.59979625578436 2.59979625578436 3.42317760654825 3.58401163972517 3.50719198956029 2.59979625578436 2.59979625578436 2.59979625578436 2.59979625578436 2.59979625578436 2.59979625578436 2.59979625578436 2.59979625578436 3.14562636105081 3.19008785338756 2.59979625578436 2.59979625578436 3.43497551468937 2.59979625578436 3.05910626361496 3.18526268121318 2.59979625578436 2.59979625578436 2.59979625578436 2.59979625578436 2.59979625578436 2.59979625578436 3.72774205775371 3.44068119535472 3.53367633021917 3.29274630253399 2.59979625578436 3.44479857084641 2.59979625578436 3.15924501044427 2.59979625578436 2.59979625578436 3.25434752792638 3.06622404529752 3.14223713453464 2.59979625578436 2.59979625578436 2.59979625578436 3.29403745424245 2.59979625578436 2.59979625578436 2.59979625578436 3.33517525269574 3.17283095979864 3.53014888630321 2.59979625578436 3.06942971940629 3.43349796729455 3.40050620406403 3.25721121744889 2.59979625578436 3.15916706065669 3.78929237566466 3.58791938660392 3.28404026497614 2.59979625578436 2.59979625578436 3.15022104454705 2.59979625578436 4.06457928231028 2.59979625578436 2.59979625578436 3.77295398980866 2.59979625578436 3.27934697100873 2.59979625578436 2.59979625578436 2.59979625578436 3.38788451366808 2.59979625578436 2.59979625578436 2.59979625578436 2.59979625578436 3.35883779744775 2.59979625578436 2.59979625578436 2.59979625578436 2.59979625578436 2.59979625578436 2.59979625578436 3.27254675750307 2.59979625578436 2.59979625578436 3.29333401168874 3.44343104455383 2.59979625578436 2.59979625578436 2.59979625578436 3.12273955512324 2.59979625578436 2.59979625578436 2.59979625578436 2.59979625578436 2.59979625578436 2.59979625578436 2.59979625578436 2.59979625578436 2.59979625578436 3.72125575631646 3.08059389465736 2.59979625578436 2.59979625578436 2.59979625578436 3.9495082912954 2.59979625578436 2.59979625578436 2.59979625578436 2.59979625578436 3.14391809079161 3.27040979766199 3.07195668903267 2.59979625578436 2.59979625578436 3.72294818891706 2.59979625578436 3.29886172274126 2.59979625578436 2.59979625578436 3.25894527343764 2.59979625578436 2.59979625578436 2.59979625578436 2.59979625578436 3.37256917773833 3.34037266712788 3.20605869871251 2.59979625578436 2.59979625578436 3.82574288094967 2.59979625578436 3.3699188977181 2.59979625578436 2.59979625578436 3.30108436898664 2.59979625578436 2.59979625578436 2.59979625578436 2.59979625578436 3.26472095490408 3.10140652150073 2.59979625578436 2.59979625578436 2.59979625578436 3.79479745119525 3.42271491525921 2.59979625578436 2.59979625578436 2.59979625578436 3.26967113465158 3.81858355899046 2.59979625578436 2.59979625578436 3.05578649445254 3.65452862104187 3.61979586901477 3.63472010443734 2.59979625578436 2.59979625578436 2.59979625578436 2.59979625578436 3.23993430627071 2.59979625578436 2.59979625578436 3.40388052538003 2.59979625578436 3.1089290264677 2.59979625578436 2.59979625578436 2.59979625578436 3.62276432158505 3.13091120944092 3.31394992493702 2.59979625578436 2.59979625578436 3.44353124367574 3.04596543434785 2.59979625578436 2.59979625578436 2.59979625578436 3.41253877880521 3.04931507854715 2.59979625578436 2.59979625578436 2.59979625578436 2.59979625578436 2.59979625578436 2.59979625578436 2.59979625578436 3.11516147797062 2.59979625578436 3.96588386510295 2.59979625578436 2.59979625578436 2.59979625578436 3.2027230823485 2.59979625578436 2.59979625578436 2.59979625578436 2.59979625578436 2.59979625578436 2.59979625578436 3.49105114569248 2.59979625578436 2.59979625578436 2.59979625578436 2.59979625578436 2.59979625578436 2.59979625578436 2.59979625578436 2.59979625578436 2.59979625578436 3.11545540883735 2.59979625578436 2.59979625578436 2.59979625578436 2.59979625578436 3.09168813019347 2.59979625578436 2.59979625578436 3.56779136608937 3.51765059569321 3.47030050271378 2.59979625578436 3.37725547101701 2.59979625578436 2.59979625578436 2.59979625578436 2.59979625578436 2.59979625578436 3.76942079323259 2.59979625578436 2.59979625578436 2.59979625578436 2.59979625578436 3.48594374074918 3.33689537073237 3.56736478650805 2.59979625578436 2.59979625578436 2.59979625578436 3.10526400266323 3.33697494199146 2.59979625578436 2.59979625578436 2.59979625578436 2.59979625578436 2.59979625578436 2.59979625578436 2.59979625578436 2.59979625578436 2.59979625578436 3.0284462862932 2.59979625578436 3.2328387430116 3.11591032459858 3.58127728083477 3.1664216170609 2.59979625578436 3.07812638981679 2.59979625578436 2.59979625578436 2.96285904255512 2.59979625578436 3.09490341468928 3.19473572649359 3.44336746541449 2.59979625578436 2.59979625578436 2.59979625578436 2.59979625578436 2.59979625578436 2.59979625578436 2.59979625578436 2.59979625578436 2.59979625578436 3.14894040553398 2.59979625578436 2.59979625578436 2.59979625578436 2.59979625578436 3.23796702278507 3.10783858502086 3.28117845314827 2.59979625578436 2.59979625578436 2.59979625578436 2.59979625578436 2.59979625578436 2.59979625578436 2.59979625578436 2.59979625578436 3.07652576753501 2.59979625578436 2.59979625578436 2.59979625578436 2.59979625578436 3.31429537738927 3.12478781716686 2.59979625578436 3.37424946298459 3.45273288614406 3.13052693773863 3.03412909987516 2.59979625578436 2.59979625578436 3.23035530106182 3.14773248614781 2.59979625578436 2.59979625578436 2.59979625578436 2.59979625578436 2.59979625578436 2.59979625578436 2.59979625578436 3.36404641342157 2.59979625578436 2.59979625578436 2.59979625578436 2.59979625578436 2.59979625578436 2.59979625578436 2.59979625578436 2.59979625578436 2.59979625578436 3.22322736688131 2.59979625578436 5.21631662540804 2.59979625578436 2.59979625578436 2.59979625578436 3.39912989984874 2.59979625578436 3.13092838849174 2.59979625578436 2.59979625578436 2.59979625578436 2.59979625578436 2.59979625578436 2.59979625578436 2.59979625578436 3.4568536655671 3.46270972026923 3.05120239547897 2.59979625578436 2.59979625578436 2.59979625578436 2.59979625578436 3.58108019770772 2.59979625578436 2.59979625578436 3.50863035512316 3.40690696027832 2.59979625578436 2.59979625578436 2.59979625578436 2.59979625578436 2.59979625578436 3.14662082988331 3.12117286708181 2.59979625578436 2.59979625578436 2.59979625578436 3.20938411112718 2.59979625578436 2.59979625578436 2.59979625578436 3.10899527952792 3.20273864989596 2.59979625578436 2.59979625578436 2.59979625578436 2.59979625578436 2.59979625578436 2.59979625578436 2.59979625578436 2.59979625578436 3.62172014672093 3.38404745483947 3.18171305316302 2.59979625578436 2.59979625578436 3.07631577613061 3.28670441964339 3.02276451142146 2.59979625578436 2.59979625578436 3.23817512837546 2.59979625578436 2.59979625578436 2.59979625578436 2.59979625578436 2.59979625578436 2.59979625578436 3.14301693326046 2.59979625578436 2.59979625578436 2.59979625578436 2.59979625578436 2.59979625578436 2.59979625578436 2.59979625578436 3.13790827944038 2.59979625578436 2.59979625578436 2.59979625578436 2.59979625578436 2.59979625578436 2.59979625578436 3.61555750542542 2.59979625578436 2.59979625578436 2.59979625578436 2.59979625578436 2.59979625578436 2.59979625578436 2.59979625578436 3.68182989929518 2.59979625578436 2.59979625578436 2.59979625578436 2.59979625578436 3.30313529149927 3.63309973265521 2.59979625578436 2.59979625578436 2.59979625578436 3.16483281905453 3.61931600101943 2.59979625578436 2.59979625578436 2.59979625578436 3.6545474172736 3.22145036302252 2.59979625578436 2.59979625578436 2.59979625578436 2.59979625578436 2.59979625578436 2.59979625578436 2.59979625578436 2.59979625578436 2.59979625578436 2.59979625578436 2.59979625578436 2.59979625578436 2.59979625578436 2.59979625578436 3.03967187552959 2.59979625578436 2.59979625578436 2.59979625578436 2.59979625578436 2.59979625578436 3.12984163088293 2.59979625578436 2.59979625578436 3.12790887429037
Manes.05G024600.v6.1 4.08931129459723 4.87749585337859 5.56277011465244 5.65575135443047 5.18844119486404 5.78513933720139 5.64400087332751 6.20944944592186 6.28050937242872 6.13593659947121 4.97311460002488 4.76053462912616 5.36739647958109 5.28086194037231 5.52163283901473 5.95663109405611 5.98280902888744 5.05673170833259 5.09266556509166 4.98594844807114 5.86256136899829 6.78188453749078 6.27442106090382 5.60604401447496 4.91246705898517 4.82224499232333 5.97711609295313 4.49589991298426 5.45718598648416 6.42718951035559 4.08082635425553 6.94177856381829 6.26283008565347 5.89930408287116 5.61901930295354 4.95409185371032 5.33704581188537 5.10938111651433 4.05492540605776 6.92183493782071 5.8181912449188 5.99404354124672 5.94921721840476 4.37899251711219 5.31422366467738 5.28306448679585 6.68872049331437 5.7371848839636 4.73895642600873 5.4711064294837 5.15959890836331 7.07753209844666 5.75470880416613 6.34921509989448 5.6306820855318 6.45594497184071 6.37553675604435 6.38188488855905 6.02447598630129 4.15475930425483 4.36137683034271 5.77463495443178 5.00623189482606 5.50880681331723 4.34436282076247 4.23651025084941 4.85581315915023 6.07691314365869 6.00737977556442 5.77123792224815 5.6897241055118 6.92445468962908 4.4848100761916 4.68113159220027 5.95817866039323 6.72572495373759 7.11507175691242 5.98335463507529 5.14161547873157 4.55973651642721 4.67563978234044 6.50783139841684 4.66257492502989 5.88704759111699 2.59979625578436 4.61597709866751 3.69147458537688 4.29261514069146 5.77516102161915 4.46110020918688 4.60767001322308 6.4138251987345 6.48679258162953 5.75247957561547 5.6713578930303 5.51957502842192 5.47195376852501 6.93010355727731 7.03379146892385 6.39069337658035 5.97392974564883 6.29775622937032 6.15253439990431 6.25109921252792 2.59979625578436 6.2701134560927 5.91762816584523 6.27771709786611 5.73317147703208 4.45638386098243 6.14660871268166 5.07130649586968 6.62456141025091 4.51424071057971 2.59979625578436 5.97913493059016 6.64100071091061 6.00158708341574 6.4581704817152 6.94172362311922 7.10110769994473 7.43298370386529 7.23510587939344 4.83102442209592 6.36145140505002 7.17861737617643 6.11329911617144 7.8614043787622 5.0046027953583 6.67673893837896 7.4049246343692 5.57539814107286 5.90598509684603 6.37145537564246 6.1159003933521 5.8138600014914 5.7948124973415 6.70095356340209 6.22243321064366 6.62916772345051 6.60388805523424 6.8380934007755 6.81684532472797 7.04711225078041 4.06185090899447 4.10289977921789 6.01878877758709 7.59308421216199 7.33794430784583 6.11378370169449 5.82199596815842 6.51730300308153 6.83550022412973 7.27515119327867 6.50807958462692 6.74716501711675 6.44191951273202 7.25083982839006 6.51330076657776 7.00412818116116 6.37453933118538 5.33319485427098 6.94512238683983 6.77758398812814 5.90495225962132 5.9859283399952 5.52478939028327 7.25774888016586 7.46037658108453 5.18721685197419 5.78272133683496 5.88190756657187 5.72965801020654 6.98834819889668 6.3471995759014 4.76962118004535 5.11063395286818 6.86685319727802 6.31771734205582 7.3090586589855 4.40420235071395 5.77050576712919 5.80093310718351 5.74974606751698 5.64309259524784 6.07038892404968 4.99742039474156 5.39609825636954 4.49608739508437 5.57767922791957 3.44756539621456 6.46959647971492 5.69383014598297 5.78141004451774 6.77626079744979 5.99542397318293 5.19376526581707 6.08782032026421 6.7132084903969 5.91092736549014 5.10482999081757 6.54951546544412 5.59595359877706 6.01283183592985 6.70562077916277 5.69113699109118 6.34491010170603 6.00329359319653 6.25420759621847 7.19438398090363 6.25359277392104 6.12056674003769 6.35681430242595 6.31290572308666 5.39333222519857 6.29739842449221 7.08013658941419 5.96460633184491 7.12805524875951 6.35655197625115 6.42995395075587 5.83456100743526 5.74636313873539 6.03264131244488 7.90037696360152 6.30446307579298 6.62610404114544 6.31390075453084 2.59979625578436 6.26905359174456 5.84239316001418 6.76310301447531 5.82379588380933 6.3814581252199 6.86302454562135 6.06143788970486 6.24356683435668 6.20446739729031 5.93818114721596 7.41572906406741 6.18954141971346 7.01409164639772 6.94884730492621 5.77017618694235 7.05014611357433 5.75677046039846 5.32708713590157 5.90828578082524 6.48975627911808 6.67199536895646 5.25893340047348 6.45039537948905 5.87210781124669 6.08881562806212 6.97774541497105 5.8751563901521 5.07827029939679 5.70691814131212 5.88012370906241 7.39863482624644 5.02331983882884 6.00598303326867 5.95092868655239 5.91415981178061 6.81095889408107 5.2375907851813 5.78010966184139 6.02221930934576 6.54582142856683 6.54543006814862 6.09428830499761 6.09475829859528 6.54856729201738 6.49993133093344 6.35891201482138 5.58993096409458 5.90888610618663 2.59979625578436 6.88335816147632 6.33483277870467 6.84866639700606 6.52092876629029 6.5299446050177 6.95088482383921 7.27789521932033 6.12996541239596 5.9941525685525 5.41844305390771 7.28163049245183 6.9750389041515 6.5619281784503 6.12581920076354 6.73318499134955 6.83950216376087 6.63753721686843 7.04618264546181 5.61481306864939 7.39087864779893 6.79703607911119 6.66106257221111 7.5002931127676 5.82821185343795 6.01943466697109 7.17203968466673 6.94259788839591 7.38425178969955 6.38088820497728 7.01684955580927 5.65971149500329 6.50383255009675 7.78700041446276 6.44590047212286 7.04733598645721 7.38826930505586 6.58126332493349 6.78548297431079 6.59634880157517 6.23094233743433 6.43758679181108 6.38520245161776 6.60595324010411 6.34459024987144 7.10298819006054 6.88069688708785 7.00391535460447 6.91846733325218 6.80204271235162 6.7073681279007 7.08703244301134 7.37013920013184 6.88218878244039 6.01193467103863 6.28297791613009 6.94874162680077 7.91165605201901 7.88602923050469 7.03749286190904 6.47257800173048 5.97193445392607 7.00526539690312 6.10438207372976 7.37497942076966 6.5497954662276 6.69358012288227 7.44880715512906 7.35095103631365 5.48028122677555 6.81885528191385 6.76244802569703 6.53648856282304 6.33677259147332 6.27071366374198 6.70112559054306 6.09301085746342 6.78589494235507 7.02166801610475 6.44883232980588 5.97078882976911 7.5467804418103 7.4370096013993 7.50036851702483 6.74933707094072 6.37673939960798 6.01084322567471 6.52978935850292 6.97990397305687 5.72131830299486 6.8481488389331 5.58762318199766 6.7452392347819 5.89350155153372 5.74103183902714 6.02635178209525 6.16032374677089 6.16409863908485 6.20319890304001 6.28516826683149 6.13017250172649 6.53198799071365 6.20379826679455 6.17038817127285 5.47265423061859 6.31196887776623 6.42015590581329 6.38894773770711 6.3202776724498 5.94171734312092 6.1860014243097 7.13082373917874 5.66841277765643 6.19610858441925 5.53260901940399 5.50993970976745 5.6534184461126 6.38143726143072 4.4569336025263 6.95231808428863 5.96118622443076 6.12641475846855 6.80640771057656 6.88042425715905 6.74130890192755 6.27003251821388 6.59379226551749 5.90683371159815 6.72239582227547 7.00046815419226 6.097480106793 6.45937024239268 6.34835401384725 5.95905659407796 6.75604155270641 5.86584407872987 6.02721755259402 6.14657548336786 6.54473841977667 6.85275390361259 6.85905881073895 6.89654613373684 6.45405219120235 6.91338086204028 6.05378037050291 6.05321295537967 7.16942311942693 7.51511112621649 7.69391686050255 8.14208468949652 6.56461692779026 7.44904197288133 7.92351868696424 7.46780636349928 7.75851704602838 6.59893016069876 6.78762270341805 7.26288268521484 7.36653615576915 7.31377055015784 6.16651558388725 6.91253407639663 7.42466530145472 6.98379739490675 7.63532816638669 7.03159329920373 6.89338601617547 7.43742124949213 7.24027480328254 6.78618447660758 6.39233173920005 6.67236900921845 6.63769399970697 7.39198168558166 7.4952585313248 6.23562039260586 6.30065746991631 6.80362029541353 7.53639960152893 7.27736072926004 5.80462546347885 6.48375955208965 7.04646841625357 6.91849906552507 7.21885572003951 6.57757973442706 5.97910458520798 6.75162439802128 6.8133953671951 6.96265798432503 6.55475470878716 6.80006153530878 6.63356957186212 5.59808151498545 6.72338003797132 6.28264273229573 5.96068991299616 5.58889439150003 6.1993883911482 6.76553540015405 4.93578006322342 6.88313641233273 6.52898525508052 5.85570468739798 6.48277382540292 4.28344817242902 5.74455193416864 4.6863465393944 6.03051757168065 2.59979625578436 6.21820412115524 5.4765696515496 6.08479186868743 6.27009335615787 5.7908634076674 6.033238607167 6.21936784216734 6.69968973985102 6.14340054577506 5.57588981060349 6.84330276408637 5.79602647419505 4.39510104592259 5.42510855659403 6.1100561186899 5.96533438586186 5.86394094321292 6.726783170398 5.06089600732986 4.61906616741554 5.20398833812437 5.42001898275079 4.90022906747582 5.76550887946521 5.39241421950285 5.98191518095987 5.80759834190502 5.97591299154582 6.26622742973429 5.13722123204093 6.75279583737074 5.41460432898351 5.5922457570621 6.53086715948439 6.39971650957696 6.73813676486536 5.00417926419513 7.12832799855398 6.14790016694338 5.48215356396623 5.67228360688705 5.29325863473296 6.01315184859348 5.85224512335106 6.28677176821675 5.90594738323827 6.52504330820674 6.87459081650771 5.75276077283382 6.40019600981878 7.58242963033496 5.75122727952219 5.94834283187386 6.02539063356818 6.88956226863731 6.60694634381206 6.38495817393855 6.9869473937791 6.22818277196737 6.02903265492744 5.87970691848744 6.0251217268401 5.71395915351607 6.53098469845077 6.22878470153266 6.40031388792998 5.69335040466583 4.30390066362582 4.08935796245677 7.11783226059442 5.91395721091185 5.94527312981769 5.32646820002719 5.42911428119912 6.42096917251164 5.91029297770227 6.01609792899707 5.79288319666025 5.39560424522387 5.47073564996198 5.68945261082798 5.97842211982284 5.48988356342897 4.2987232311431 4.56498869186162 5.43846308275631 5.59172108427449 4.3313064201971 4.98475706750264 5.70910534711603 4.61344067127885 4.54882320542685 4.50829527138142 4.58409321107861 5.37073799178429 6.44121123106896 4.80902756973421 5.80898739291491 5.9809974837918 2.59979625578436 4.43022146207797 5.03284761142829 5.37217678583174 3.25879465846468 5.08362443367456 6.007256068103 6.04120674465826 4.39466350168857 4.87113474315124 5.03571180439418 5.83300332001144 5.47821378855303 4.40907613617577 5.78908133268243 6.49574994099293 5.09942293091078 7.18276195717214 4.10197670422742 4.33097638437101 5.71714978644963 5.84561125512305 5.63978631615728 4.70771268195428 4.95308459978918 5.13848057168525 5.63097990813658 5.4595572374672 5.13934431856334 5.91337814504695 5.62952936658302 5.45667075841334 4.30476286274557 5.9255135905303 5.50440632011027 5.95113905377144 5.42441631976091 6.10967361593854 5.70592844396178 5.44197618807078 3.58640791717732 5.99159582542454 4.34856101834066 4.82361617694618 2.59979625578436 6.77011824844737 6.03362999958947 6.55453749654497 5.80865423983605 5.50053914924718 5.59967726685854 5.19609721274575 4.40711821045092 5.86492870877209 5.77366754859916 6.10579300108313 6.21304994299357 5.52446969519728 6.38536033662184 4.33162068150676 4.21448285622671 6.28023104010617 5.22378832116665 4.83743844202498 2.59979625578436 6.25334377415019 4.95712741099537 6.05671158031944 5.86504060911536 4.00942744569759 4.94994051125218 2.59979625578436 4.17125942085363 6.06176774267772 4.42470705584507 5.14334642573154 6.53339442359835 6.01866702505319 6.77971160254785 6.22145890170242 5.09194264203422 6.28609520622558 4.47852366070067 6.45298715439128 4.63031806552798 6.02706340488969 4.70147313196168 3.85419435765655 6.91222036856752 6.18038134466871 6.86947150105178 6.83370904237863 6.87874169345522 6.36028601570831 5.54618611162587 5.80525554065254 5.56642249690858 7.02432007940444 6.99793301562574 5.80326369620093 5.37325073172936 6.53227425055775 5.43284111539091 6.12848781740831 7.02991114511569 6.92242512296202 5.71029869941802 6.96940771584471 7.11715907135889 6.69509896790789 6.48270226206005 6.3366775258871 5.82721642327572 3.83285326825137 5.85003986102978 7.05811619430982 6.68731290486745 6.42333431314134 7.57790788746214 6.77241381775008 6.58258777105 5.5907749440655 6.98733945826113 7.09914842745309 6.00733245209028 5.56002276261707 7.17827247584998 7.0517827692232 6.82442360180612 6.38127171893507 5.86119156647406 5.55678664417877 7.09831107656976 7.23248066917444 6.33205469942769 6.09479722545681 4.97875319061704 7.07853381589833 4.88779404323467 5.62889646981867 6.87493128361419 7.19527522271847 6.63013049960024 6.44408716931694 4.75454482700421 7.00625384701002 6.96922177601329 6.07875906827975 5.61088024143791 5.53905943178119 4.84110733217122 5.79991025705 6.59326423997259 5.8032609205591 5.38508429362389 5.52800308890768 6.76401390140893 7.01703891899698 6.14781002567253 3.75875412432602 4.28311003152622 5.74488410579938 6.25523866493327 5.77437269017284 4.57343399013619 5.04609642739144 5.56277888770067 6.9002433275387 5.69946422278576 5.38713177432984 4.9278689726653 5.32026571321528
Manes.05G024700.v6.1 9.55486042236069 7.38785832703237 7.49260816475909 4.55895908692314 3.98544613374799 8.53733445895919 5.93480613766907 6.99122781341411 4.64829762674535 4.56177883184161 9.28520441885562 5.70777017544486 7.31256113216603 5.01313701025272 3.92877634027746 9.03401355346653 5.98280902888744 7.18440246839768 4.83187038555503 5.72464901586894 9.11523679237515 5.70741117440495 7.94179739396988 4.25687274181446 5.32280920832961 9.4819116609962 6.17839108658636 5.1837139857175 4.81928758069193 4.85971143077282 9.75681801155109 5.93166798247408 7.56879345240818 4.78383563557081 4.67932458553597 9.34884525126277 5.91905819688093 6.00131368259584 8.46261254327155 4.01109846268407 9.28997447279333 5.82136162491331 7.425531068921 4.66107805167218 5.23327962527684 9.47219939140094 5.8806878483902 6.18300474417777 4.78593495868096 4.73405483180566 9.05517326742817 6.2687610523223 7.55975918921649 4.29315625731707 3.96778331297524 9.04447559701196 6.32029129169669 7.7715940704843 6.60960146131274 5.10036657623021 8.38873272416986 5.90436535312116 6.76164857720723 6.32364397525139 4.59946320079734 9.81453905456054 6.32663394603934 6.65571193674315 4.24672864274589 4.76416260190312 8.71626211146233 5.42060016372327 7.31322211268905 6.6658851503385 5.37935167739317 8.70655185344373 5.88610831528445 6.09368508798605 4.09571182980549 4.87017138260431 8.56813523042005 6.01805894565078 6.42526607390251 3.72039019291801 5.46366215150463 10.6969231341155 6.49140425188717 6.37035499526083 4.61756435523648 4.3804254860873 9.94115389965912 5.95547269166223 6.286214977941 6.01015491595157 6.50522654805199 4.23324891976019 10.2943863344504 6.18815024104707 8.08530827613152 4.44069376964802 4.05933102458447 9.44592653529961 5.85913333265214 8.36604323240262 7.03778237732441 4.48029013226835 10.720021990632 5.78794748770964 5.9288420645359 4.45638386098243 4.93888583902219 10.4123700260598 5.33577782233554 7.92845858584676 8.17562160087717 6.20979590653914 9.38964511471995 5.95097299712799 7.33448781833554 3.98810965753994 5.09481748120261 10.1253318460622 6.03591348231561 6.9133543632739 5.70608373342122 4.54460051929951 9.2944883492854 5.89859666710381 6.12277195073596 3.37130380600997 3.8983952692516 8.00110128730267 6.76405261365393 7.19333446775867 5.32506524222314 4.31258487897756 7.75188331867465 6.32211017980849 6.44869608148039 4.20856714634907 3.35372006124426 9.2537348454235 5.41311221805056 7.91363920653303 4.38603892073925 5.34807502439149 7.70007753093601 5.2476952411486 7.726578392429 4.9128248976036 3.98304074215472 10.039586597144 6.19684482515913 7.31582903865655 4.42307239436266 3.89704827642037 10.2538649564541 5.65191015797222 7.28428322875769 4.4109233786961 4.32608241706572 7.99145999414106 5.2865750132956 7.22017105975441 4.14025228082693 4.64436472605584 8.14563714772734 5.57904768176434 6.92228915010659 4.61058160745126 4.07750243074957 10.0026631338237 6.34088188412238 8.30512815560184 4.06634739847031 4.19961073988961 7.29083111729353 6.27990341031418 7.03563064603107 7.3090586589855 5.27149950036059 9.84047786022221 5.86993199688675 7.59429214180195 3.42890958766995 4.46483686325133 9.93313698063047 5.92540231571191 8.3480468181725 3.92849155911784 3.95394264575798 7.63581252075974 8.24898168967137 5.73501195693065 7.20197067688009 3.78856771514436 3.56747809674052 7.15672714832944 5.58950835425115 7.13722951257978 4.11255715332413 3.92248848061779 9.7502865171722 5.0882151257197 8.2624511399086 4.22271843479594 3.8194847780561 7.68624278820294 4.73247939927417 7.31747959612467 4.39033472217434 4.01002353899641 6.92718820506988 5.25928521966479 5.77246488661904 4.25272234368532 4.75640602110215 9.0604736259508 5.63783822190466 6.12143409560564 4.13490006476209 4.49583310589936 6.34810365900444 5.24031249678215 6.29572652200596 4.29336931195171 4.31843382324052 7.06672533587121 6.73099770965066 6.93212614743208 4.33149077078377 3.25982382466975 6.4910587685049 5.12799473123998 6.66939212543308 3.86206098365279 4.12213480123341 9.58502391473663 5.93818114721596 7.1145090832238 3.5030039551816 4.27300551928483 10.0775136081675 5.36054309208069 5.68375531381172 3.13246240288098 4.46138417071847 9.74166563401078 5.48537429870524 6.80767482519377 3.97456433375466 4.70610102600132 10.2623009063498 5.90264498080532 7.05152319238684 3.48593425868481 6.32025749464405 8.77657015109247 5.45153961495626 6.4294889398608 3.97949785204621 3.81285093634252 8.83154291364763 5.49906104681575 6.64531807036015 4.16082420641585 4.2053627600211 9.46896275013192 5.46400986440023 5.80623862054855 4.36884570928517 4.34903028251845 9.64709021353124 5.68956813563622 6.71122209365914 4.16713264034811 4.62022807083477 8.36552708220614 6.71064389238897 4.68399457140049 5.58625176558339 4.13985248852376 4.37839303496734 8.29140942978504 4.8840396214687 4.88115662666595 3.92141333578715 4.38291525600011 7.79174563109323 5.42255759737932 6.35071687074173 4.44855005481808 3.56402233026117 6.2598550824896 4.46304170217942 5.95729981068004 4.04816312576133 4.86840944542726 8.44621227979681 5.49284088004126 5.87238424281511 5.1967781629087 3.9074884632975 6.86517123348575 4.94083240183765 5.85062111051188 3.36089001473455 4.32920651283262 8.82374118472185 6.06386174819731 6.35141151855746 3.9071059728123 4.79175320515382 6.63646983401124 4.99902351738656 6.22568004602554 4.09203071720691 3.63892444229326 6.08353825574427 4.95764037916558 5.4127987109284 3.64358731401363 4.54921597269341 6.98228615626274 5.54356570410328 6.51222809234253 3.77853098325696 4.38566084144501 10.1118851216058 5.94859305273357 4.92100746275131 4.83255285312567 7.17295988287586 7.55744739587905 4.70341148927774 7.08589927145885 5.49139373761098 5.04609806640519 8.02007229523834 5.11588640146409 5.90823302931232 2.59979625578436 3.76598655880324 7.43341642140225 4.96805884293612 6.58670947909733 3.87745892664078 4.92387751048406 6.78992722277536 6.12324789225612 7.1285803908232 3.88724372928017 4.02977953118524 7.44553354985502 5.35013334644808 6.43838984212518 5.38441979327806 3.70638602740283 8.07739687747364 4.76463536764232 6.2988749322443 4.35105245677429 3.82079001873872 8.59135542509548 5.20639742943762 5.7338710824457 3.3307332458249 4.50877571754299 8.03704105688469 4.67348432871763 5.85236751156063 4.32111441007705 4.93465452696671 4.03356320231503 9.75735109408494 5.97272443873721 7.9157578261094 3.62254771808082 4.68245599163185 9.76321148875944 4.82462311551209 6.88628192934789 5.82863361912885 3.82252380390466 8.38699381169362 5.09077543786009 6.01532397263425 3.49030898711636 5.33301399579085 10.2929933696415 5.85199103714518 2.59979625578436 3.34578888067279 4.03287503074016 7.22760364206438 5.8462416881157 5.91466687721524 4.10269059191421 4.38987052605687 7.51300645386809 5.47887300015179 5.20683835039078 4.22545807574208 4.51155812955566 6.97633074360207 5.5962042524223 5.36264244229128 3.11784851617552 4.17257304973867 8.78861892297889 6.26663642252518 7.2733505976894 4.02966232232777 4.20004715637221 9.41304796720171 6.24368625297566 7.06356849257803 3.91732859739361 4.94966078002138 8.51613327606895 4.84123428967278 6.02556173164086 4.98942613187267 4.51740548040876 8.04944605559623 5.00939258316616 5.21757421544961 4.17070497879464 4.31111376589282 5.09963763720545 3.91835103470002 5.60024135131295 3.07202167120568 3.87768498285264 7.52591891607401 5.43482453628925 5.54074242043667 3.55185685715032 3.76564883305679 8.28607307298616 5.50350436757972 5.76432855192767 3.52947891353982 4.65647982692784 8.21282243533859 5.88564338276369 7.09508020292032 3.91499129690811 4.79268532281215 6.94168369978259 5.48359699532056 6.25072031521413 3.22556948593357 4.27712069169116 10.0583726853968 4.6357024602135 5.63333844758396 3.53081433923715 4.16322836265355 7.88765882813027 4.60005831362379 6.52033057449034 3.77039983880998 4.44676325869543 7.18831985514022 4.99761822567051 6.25710092563765 4.08241659940492 5.19724290732548 6.20021936295131 8.8358005349329 6.07140341043428 6.1442242334389 4.1384383533685 4.2612363289914 8.22185376766354 5.96299988613051 6.25392500671513 4.03676928184094 4.32446294682667 8.70720908488678 5.3321159832687 6.31611237166518 3.91357261789756 4.3471033629926 7.42068304237147 2.59979625578436 6.08498762193497 4.544017298905 4.62700783559613 9.6895248002827 5.91987228312056 8.26122319733157 3.8723514461441 3.79310751526196 8.53460279992814 5.61821712786228 7.89209665177867 3.71897059537881 2.59979625578436 6.58100098712854 5.81473171360553 5.55965521791704 4.24411628835274 3.85813757889308 9.55559202662526 6.20642078318817 6.56972089267565 3.88481103793489 3.48797309690425 8.64439276423052 6.17620150385393 7.52454120625619 3.66037152574658 4.29866723061325 8.32736344703532 5.36552555941208 6.44505364900789 4.08144153824263 3.83579104032561 9.0929599156832 6.09291827113812 7.097721679665 3.43933261008128 4.85232439919222 6.69354133925031 6.26655858801879 6.26469704536258 4.75424634558328 4.37513677180065 10.4255423034615 6.75677052275619 5.54334268493696 4.24976322082461 4.8197063058133 9.67175390139898 6.23867600514484 7.99658783182135 3.20643697917781 4.70014636638573 9.708552964834 5.91603052599772 7.52502997074879 4.49988280544311 3.57239373537881 9.26378193510988 5.39478382452073 7.48605411320355 3.91040234522286 4.06850376769881 8.48688608311891 5.35590131366905 7.50570804967704 3.95582042246182 4.90062551097641 9.67485670129596 5.54660630722213 7.43010896994624 4.18443423071714 4.71086196486909 10.34491637307 5.93380021522956 7.72965269922677 3.64488221720875 4.17112351917494 6.92609652608523 9.403756467921 6.15227960366724 6.32036230845678 4.87351567068596 4.43007380415305 9.87196809607162 7.88623448939995 7.27534897884476 4.19458532791909 4.41231140610649 10.2069553769596 6.48626848538066 7.48380006202225 4.99874918837956 4.8430709857834 10.1463404696428 6.19267495548929 7.51907469729716 6.02736675395236 5.10154295957484 9.90130734133058 6.21755600844142 6.86990083296272 4.99014883134464 5.56633278281737 9.15210205326388 5.39147158548534 6.83032352285589 4.1767194212877 4.2349604427065 9.52014777309887 5.9804162576739 7.86754026200737 5.34601172524073 8.41838568424 9.14493351547078 6.19015508649706 6.81444094213874 4.33535225676612 6.27866896975536 8.79391657959449 5.05050523977063 7.2593711817262 3.97395710301078 4.95308459978918 9.68736629887936 5.40911460234908 6.98111470500453 4.7476666562456 5.28700865120477 9.83188726745513 7.1536075581911 6.252361741007 3.91016354464085 5.31216276199688 8.63062356891494 6.49486664978285 5.03742792024162 4.17096964746959 5.23227659958314 5.39915628603923 7.39361209551333 5.60173218834545 5.01000804305169 6.20533532725241 9.57423752757007 5.3019577835399 7.11021420147902 4.33722006042985 4.9280680390984 6.70856449377192 5.57577520363074 8.19691032739141 3.89214745174932 4.81348619862974 9.9026615478564 6.21304994299357 6.45439348994206 5.211551664305 4.85221090133242 8.98670569373098 5.35802882105742 5.41244488486943 4.33366349290683 5.46502177355232 9.33277052659944 6.66301599279757 6.82756895600613 4.17001002083926 4.24434165029672 6.6955481830482 6.50185653103526 5.51390435228247 4.43498360362456 4.68425151739168 5.44713179717359 9.39337475180383 5.73268088802241 6.94992408447599 3.8602790392649 4.64790232663202 8.49477873195858 6.85817688843654 7.66082529269881 3.86703329578952 4.72890401917374 9.79714757950904 7.19628365830344 7.90701296950813 4.81884213680451 5.02575755894123 10.0840829840424 6.26917518044358 5.94278622028215 4.34305048996061 4.36443649520497 8.44174447051212 6.01730077499049 7.7343632027167 4.37840394729619 7.34832326734325 7.6792847685661 2.59979625578436 5.08620834890903 6.314152850383 3.68000914401727 9.58752100945958 5.70479309333763 7.38863999237664 3.48505988337832 4.52352929940721 9.41375084783366 6.27154745185494 8.91788785169131 3.86268534291012 3.38871823839132 7.32506857774284 6.20463895086058 6.9381386374912 4.88543292755243 3.90526043493123 8.61056761378952 4.9823556684016 7.42293682657686 4.27862501081541 3.97866198404503 9.93430113680831 5.36285570289811 6.8407380222248 4.48747596648101 4.30629384469429 8.71197382673608 5.55032310459874 7.40768748942394 4.0401770088607 4.87539307381977 8.46333405354912 6.03665761937351 5.64627713789513 4.10865633591452 3.57746323624451 9.37870150791814 5.68306429242239 5.30593464046381 4.53365525642745 4.18456146236112 8.33816847645339 5.4739943028943 6.43789717432484 3.88894099533287 4.66668574529139 9.96290918610956 5.22741952990793 5.90803468786555 4.1442161609005 4.74293612090334 9.4386097038664 4.9536085618613 7.21693347035835 3.55423144868542 4.18438239810323 8.56002138125611 5.1261701431886 7.7397993300051 5.23279872230432 4.97305215518412 9.62535977522978 5.39578617940911 6.70671499351821 3.83975683997461 4.13235604136307 6.27356345037663
Manes.05G024800.v6.1 3.90304917696163 4.67241184650992 6.7924206346141 4.25901200280941 3.2383473822611 4.19440761449037 3.81949299908603 5.29482161050542 3.84534285565884 4.03643567027412 5.60494659541977 3.36600946521298 5.08631103268151 4.67826395459256 3.59644953537541 4.02741953149189 4.35768491650944 6.37371845888055 3.27626599380655 2.59979625578436 3.80048506553678 3.88105613127894 5.98072552619907 3.80192645065722 3.79016148847098 4.96934879529269 4.29311282438368 3.64013835869225 3.45177722385841 3.64219309454911 4.85682202744002 4.10758410181633 6.00122047143626 4.66312635787297 2.59979625578436 4.51977509900985 3.83362333230266 4.72089113306866 4.49632855671599 3.37524171943136 4.55931343027705 3.90822915943341 6.27221981484768 2.59979625578436 4.12322119172837 4.22491347845287 4.37116901444221 4.41505329041512 3.87333280002639 3.53623203608649 4.15029956771519 4.02546369562534 6.68079534981413 3.86749335096064 3.58452961246909 3.76180760438162 4.0818085364956 5.92183092639383 3.86635365411974 2.59979625578436 4.14674280385384 4.22042404466262 4.81765702982859 2.59979625578436 3.92148645828723 4.23651025084941 4.75258263342132 4.77351046497194 3.62597558266889 3.14104836382465 4.23795117700515 4.46530999005297 5.77693727726411 4.68113159220027 2.59979625578436 4.53439994614756 3.74671023303382 5.24609710295013 3.29249169049875 3.91085719749663 5.78151702964332 3.9726884326862 3.58373104766204 3.72039019291801 3.30853211464194 6.72212015858596 4.11075221849786 4.34230402343 4.28707829193927 3.86377510665336 4.60767001322308 4.51920321945192 5.28438822129857 4.31971868446046 5.6713578930303 3.844423412108 5.70857660681126 4.2049777930969 7.60989402427349 4.6290225702552 4.05933102458447 6.43174725164149 4.14381969085603 6.50832082215714 5.12862405186618 4.16790133497031 5.73563621095446 3.79813600253126 4.2349638331068 3.12799011821841 3.96557275266778 4.37176183121279 4.3069082775325 4.60404684305732 2.59979625578436 5.25891089829758 4.7290239259891 4.74419507525848 5.02192753709656 4.63122847993381 4.01402810203007 5.8287121280757 4.7033075677148 4.97851634131823 4.64284561767204 4.25985682996248 4.04275430652555 3.46370293381128 4.38748088629711 4.09362941531318 3.61868305960293 4.18391418333489 4.20712113153096 5.24452190156357 2.59979625578436 3.62601013591596 4.39902573701029 4.13322265571877 4.36331703970949 4.03352894687873 3.77288014353904 4.7006354487494 3.87060850007662 7.50546501172322 4.64149593403444 3.57533447128517 4.05014881283576 3.99224523544299 7.06746805263076 4.9128248976036 3.41833297366157 4.16736727768069 4.17636586104798 7.1532263574853 3.74371536210944 4.33085509067422 6.45610587022177 3.97532631382236 5.49669514250941 4.15638154591134 3.40808966416724 3.94971329432912 3.65284149238591 7.16085891351451 3.39695909782473 4.10094185763178 4.03481240626194 4.28681519019814 6.05100434830062 3.47527778647275 3.86323668388114 4.5949045784746 4.26216570186508 7.36626916394735 4.60014302335641 3.62206049006046 3.16417745732558 4.46720798962124 5.97250771207073 2.59979625578436 3.50239511963957 4.28064711595873 3.71140782396458 5.11917667931371 3.19004403745022 3.96126266540522 4.45170263857899 3.37236691198058 6.78239702595592 3.55532333445709 3.68435673220072 6.86780524445547 4.32731820256017 3.88726931389222 6.90084018974574 3.17241119288935 3.86328368237572 4.65544712378664 4.08818120565827 5.48905392344066 3.79180362126009 3.72825270745898 4.13995550782958 4.29881745630782 6.44359370175883 4.08056208543694 3.73353982866647 4.82578368875882 3.90169162498056 7.2572483889282 4.1240012429641 4.47402566789041 4.61361868714992 4.24869208935473 4.14962562660253 4.72796147830818 4.42655015037944 4.35864043070575 2.59979625578436 4.79901244033489 4.05400638170669 4.05452539597857 3.38420121746441 3.85008759048063 6.57045264277716 4.21467739799052 5.3297934882194 3.87965913939567 4.72669514704258 5.19402840972956 3.63814347932449 4.2120425698152 3.94304008124423 4.6259726054992 5.51136568879638 3.95655090808207 3.9993441325203 5.79920091872057 4.65462856920226 6.65815358811784 3.5030039551816 4.69419455852561 7.14736195043797 4.73709349427844 5.46827765219974 4.20907845683951 4.39108058653337 5.09675842049776 4.02159810005377 5.27569001107138 3.97456433375466 3.97281132513551 4.54199859684416 4.30700673531511 5.83704638921707 4.16526714279909 7.21298642078475 3.99464929442945 4.51098724360528 5.96592728442606 4.10081705829609 4.19338696921202 4.38174081317482 4.15328094617112 5.51455777755314 3.32481310418497 4.4107922261713 5.3699243622029 4.2147096583238 5.43113110988398 4.07174802202587 4.10166311696587 5.67303893110036 4.49530997324486 4.92063315708437 4.22520729982107 4.0519827123917 2.59979625578436 4.25161846552987 4.75346491120706 6.16537818680112 3.13480110438984 4.44831109532709 4.86520876322733 5.02636020699617 4.46935686316558 4.46924249311215 4.01337394767009 5.05488823576288 4.04286445161379 5.63816584378917 4.19772341778598 4.21539119434668 4.38146257695649 4.04680647161203 5.95729981068004 4.04816312576133 4.33491474629155 4.35563274075476 4.11563549470058 5.91791051185467 3.3438924755943 3.7414389757699 4.77197887413299 4.68782954177222 6.00839190299423 5.02585285471815 4.72364874977141 4.68163425329869 4.91776886284462 5.92876924629817 4.17659936209072 4.26211515479734 4.37865523253573 4.67295946245922 6.0465132893165 4.42975276540377 4.76492763134253 3.86855734942752 4.31184599183459 5.84419410200926 5.67734909801885 4.67358275573768 4.46989062598209 4.63008169915425 5.57026919608559 4.34287252424225 3.85883507686872 5.67210710649786 4.94649566171417 4.28294060486241 4.92303729775514 2.59979625578436 3.51786239715108 4.54426501172953 6.65927568698587 4.28414007685158 4.60786240576083 4.06713649984956 4.59696198718797 5.2824057489796 5.20192304598811 4.58325948049007 4.55035571477861 3.85008500517609 6.82746225139483 4.6080964384032 4.37291250546232 3.89271028443978 4.54348535961976 6.42588647690845 3.45815815575599 4.20443824473383 4.87789217390752 4.33316711053762 6.4149732781857 4.57627896029628 4.13057131165062 6.97906668591608 3.81465209650602 6.60422939424616 3.5757082350106 4.1830103381962 3.77295398980866 4.45788236704312 5.63650290763404 3.62300795218542 4.27975815926652 4.11702790825811 4.55726130322989 5.25405346072749 4.18505038089978 4.5260874650991 3.95725259331698 4.98025068250676 3.63197870718994 5.57493788711946 3.800479234893 4.02594597421259 5.1249161472348 3.89848102328544 5.00019275432568 4.11413745973802 3.60767739904696 4.80457685404995 4.65338758964895 4.39228896809917 4.17253446580408 4.22974050395676 4.83553591869062 4.85023174092092 5.53260901940399 3.86536555370485 4.03287503074016 4.18314732668675 4.4569336025263 7.08485296021601 4.14039437860253 4.38987052605687 4.62999287782196 4.4106592586513 4.5224403845822 5.01593006979736 4.33172291751663 3.57093580047187 4.07260146844506 4.74758252348221 4.42451881849863 4.09854497638558 3.99316513009854 3.74177090403687 7.10475338178467 3.84992470778395 4.14690825064044 4.46253983676646 4.46757164071695 5.87449767238044 5.02978518139039 4.82258873165215 4.78281226188741 4.03750591102957 5.70726742591658 4.30115773173715 4.65000217138062 4.84067929112129 4.61487206509232 5.80756981738394 4.76748813490197 4.02214469408261 3.82574288094967 4.00299839987978 5.68658544127524 4.33111697955331 3.46674342597601 4.90134837809709 5.10065153744204 5.82148762579418 3.69286530377354 2.59979625578436 3.89727676803837 4.05034256898883 4.45198754182281 3.52947891353982 4.3748792962885 4.7495482855772 4.43063108068433 7.30182271946854 4.40479134559428 3.94233965432729 4.23421532300687 4.64871620228471 7.21710837294254 4.07901474762147 3.7782262071826 5.72573841146184 4.58602534899684 5.93477480379619 3.69417829184246 3.89571112591486 4.53657571014478 5.42010183640449 5.71904128052507 4.06898846243676 3.71267284781924 4.41636587842852 4.99761822567051 6.27150784061394 3.32230035878917 4.52230782450297 4.9428792389787 3.90347240817075 4.27547637306716 4.91198674352648 3.31367075302264 3.80524347386518 4.16121752902877 4.33941579765664 4.21584791522146 4.20472190009131 3.90571590500452 4.54796906733046 4.43985809767661 4.87504533928724 3.15150067151979 3.57333416158868 4.17477670351442 2.59979625578436 4.52165364896855 4.14712220237834 3.72925921589969 7.30762705110322 4.11432150320208 6.2772988631793 2.59979625578436 3.53428471141661 4.74793963322367 4.14902731723498 7.28321208950959 3.57485221678413 4.39510104592259 3.83901951323155 4.0660818130503 3.93481781821329 4.568187579236 3.75421345948229 4.79663724348253 3.20229976147952 5.52803741895053 4.11618641403075 4.01568486327031 6.53829281580569 3.85139139287403 6.30329561401703 4.22708239241434 3.98130496223531 4.73966065663101 4.34434082699161 5.98843268895082 4.2887274049497 4.30135395449846 4.97712056884894 4.64591206071022 5.95762071451926 3.43933261008128 4.47187155782771 4.1233712823784 4.41196706408433 4.75117950950394 4.57648214603337 3.89221999526132 5.00060293765577 4.29312012428357 4.00593321037532 3.9038104019183 3.99734253545325 4.39183815085706 4.5000732280456 7.4128766687729 4.14215953449024 3.92205209737917 5.05070739258064 4.49318726465443 6.50743259608895 3.66601713775343 3.81704657292979 6.72501496563119 5.01457918910314 6.44888036410814 4.29464440405173 3.65975892763449 3.83844866546774 4.47268557238766 6.94109075599204 2.59979625578436 3.67968789655313 4.01050637003018 4.20663041880184 5.30786172615962 4.03016181923884 3.83323305475365 4.36196570826451 4.64063799281514 5.93348450726795 3.73992534073594 3.57613858349178 3.89557230081773 3.7769285957467 3.47843854242518 5.15206864166957 3.91817791121178 3.13901363613911 4.08896076123637 2.59979625578436 5.69951246097393 3.50360441488598 3.63668053393566 5.49470775887046 3.66593204232818 4.60420255790963 2.59979625578436 3.8027405824871 4.85491806194503 3.47100709436022 5.13696104851871 3.90286750912877 3.74825229684631 3.55447539391392 4.09242803393205 4.34343362799709 4.00751307854826 3.52399980726882 4.27613165774428 3.90895219533522 5.35176795573465 2.59979625578436 3.44951294888695 4.30304458500816 4.78027131680255 5.27693284972004 4.28870618140801 4.9788660080907 3.78966341899362 3.96086861109062 5.66403842465288 3.15184207342633 3.93970521812855 4.55476413553005 4.32364185819135 5.66265801753688 3.23274696978057 3.3197901182369 4.91755522636395 4.94899910880529 5.14228147006618 3.47520283733032 4.50422311865572 4.65794199557539 2.59979625578436 3.9489611589383 3.44518071866167 3.62159293703543 6.85033812371324 3.87343327725243 4.37095779267345 2.59979625578436 4.5351836467228 3.58640791717732 2.59979625578436 3.98502212357155 3.86843224215505 2.59979625578436 6.36300414876112 4.15069733872885 5.33253376060573 3.64182534636077 3.77435011010907 4.28711904250441 3.58630416979131 4.40711821045092 4.86066273289861 3.40187214262271 4.64225278268391 4.43248428602588 4.96776873617407 3.34910464508202 2.59979625578436 4.14590414104746 4.18838054755109 4.17864547284131 2.59979625578436 4.098100321408 4.00451750091327 3.63317964251077 5.19234984841222 3.87338178481823 3.25006177786541 3.41695097319566 2.59979625578436 4.32047031647615 4.02397426135062 3.48793206455015 4.33533653699186 5.62508860606974 4.14910926872599 5.90182029414244 3.71886684136737 3.87399547710154 4.07078304242937 3.20273864989596 5.90432076478769 3.6450638254242 3.94691010890126 5.15309334404882 3.24163335600191 5.97715906630663 2.59979625578436 4.3784707615664 5.62737105114785 3.85621683125486 4.45589273863113 3.69002083499493 4.48898384036161 3.64703272649152 4.86120899579474 6.8077710950483 4.61758077467712 5.37325073172936 4.57616735560759 2.59979625578436 4.11224313051273 5.96501318606564 3.37232711662656 4.2600653397719 4.532667295226 6.61241037498618 3.48505988337832 3.84427316502624 4.44445085305624 4.08664661954313 5.00680250375064 3.9572159677963 3.93515656706111 3.52149089330638 4.1561399978375 5.70170898091315 4.88543292755243 3.90526043493123 4.91649102665063 3.79767607714606 7.11882099428278 4.18011297773721 4.84611828776606 4.74666466109088 4.37199136281465 5.50375278223753 4.48747596648101 4.0503771752365 3.68182989929518 4.14194018378867 6.37116777751179 3.63854769448613 4.0440804693051 4.36663517684722 4.75420188625027 3.70634912023239 3.3795575152963 3.87599905977185 5.77548744954836 4.30213756616131 3.74870207063688 3.68674262044617 3.91389473505842 4.35698899002084 4.01195497471665 2.59979625578436 4.10691714609519 3.479467134794 5.38816661330111 4.15912911533066 4.56989948836047 2.59979625578436 4.46356883573051 5.78609953699858 4.16338170986749 5.76407434272804 2.59979625578436 4.3742509044403 4.22836830426862 3.88192922029148 5.73037983906701 2.59979625578436 3.32706199532729 3.96521401075808 4.31270874083085 5.13233388083045 3.91999955666899 3.4661660206238 3.86017217038208
Manes.05G024900.v6.1 6.01075725461422 6.0690980274649 6.0914339991123 6.14867478876855 3.49576513406243 5.23032281496243 5.7477556201382 5.76364065435948 5.4902351763208 3.73003826736833 5.92725944555621 5.10412809543095 6.28674816180108 5.35960304776762 3.18275097244238 5.89040862086437 6.11321701909859 6.20877015061851 6.07104813576506 4.15669568736146 5.40548226579835 4.77447020724895 6.85619263222975 5.62271043809174 3.89694462323071 5.93090309864225 5.14604675251809 5.57151967614502 5.2192766897157 4.0450493378758 6.41906729981522 4.41045270706301 6.5604031445189 5.61703393108441 3.14570398518928 7.250747555778 6.82720841289851 5.41080024781407 5.29877900864144 4.46750083579413 4.77295517848126 5.01514159464469 6.40106285506874 4.37899251711219 3.6225462550542 5.1104747860921 6.22052702790132 4.54232165639767 5.07500182256384 3.53623203608649 5.70715942078009 4.88207833395357 6.08840447531085 4.91855841540133 2.59979625578436 4.20398165241724 5.19829968614373 5.60837764272744 5.52947056741019 4.55316832336097 5.99814053401937 5.98467363764505 5.74836135802779 6.32364397525139 3.69089779392592 5.10779932503041 6.1430696345813 5.54060136544988 5.37945106878381 3.52675278103515 5.3017049965742 5.07638081173459 5.63397080551806 2.59979625578436 4.35439551718836 5.58068320476619 5.27149078167327 5.22156976858325 5.25660826372988 3.8191814651747 5.89003786662951 5.81861753862848 5.19049557503194 5.2507136267951 3.80444180087026 5.8821375467461 5.9370766357469 4.56432678298201 5.84229377072369 5.9721559553407 4.75654633841196 6.80678155825041 7.41733068835628 5.358614257121 2.59979625578436 5.39092330953209 4.82499489527486 4.71758790247091 6.00775117532724 5.04506388559378 3.27454701011887 5.94929462254214 5.01605264256979 5.92086212387939 7.03778237732441 3.83687676307386 5.28035310434718 4.63916737583838 4.04614852874007 4.89670437267203 4.41787171076592 5.43555818054555 3.91058918117296 5.51046814472188 5.67228931414433 3.54772472454507 5.06403927264147 4.93634759946383 5.37610169529751 3.42147577135509 4.57899587178537 5.30135827615314 5.55868745456565 5.58764964918762 6.03506346163084 3.71922188825181 4.85646498516639 5.01165660883931 5.0046027953583 4.32595690601084 3.4373015361164 5.63612893281522 5.93108936079015 5.99208679973608 6.1159003933521 4.12814473248118 4.3068716265175 5.43961012820257 6.12737514494761 5.90126297420252 2.59979625578436 6.01870134225437 5.30029958368185 6.56083185332405 5.39662615751355 3.09448431999199 5.86079257397776 4.98652969207638 6.87841323142915 5.63881424190592 3.5958917857355 5.87860427911151 5.64037922137339 6.9783341965787 5.74407095863511 4.10370220025634 6.76016874428606 5.07545148347007 5.85644789728204 4.92286792421397 3.96650269055816 5.54582119727054 5.31817321557137 6.67751997719921 5.23753732688857 4.10094185763178 5.29997013971434 5.35931647064566 2.59979625578436 5.65894192419844 3.73666685613292 4.64779598652796 4.26216570186508 5.8813385238749 5.48076638729546 4.14229331024452 4.29645095232991 5.91821114634643 5.88865648930816 2.59979625578436 3.58546573411103 5.29915312303315 6.0936898235355 5.52188541706258 4.92920176500432 3.96126266540522 6.16308591340459 4.63750377469262 6.72457592878341 5.25507604603334 3.44756539621456 6.14059373247735 4.86818722565451 5.41881600581403 5.54217206627243 4.39362793156471 3.09039111622633 5.09312502950004 6.4006671169401 5.91092736549014 5.10482999081757 3.72825270745898 6.35554059028464 6.19921873414698 6.54451413350733 4.75595678908921 3.53313656870891 6.85584325975192 5.99309230272021 6.80285574733235 5.19209500907016 3.92500810131871 5.95456929307938 5.70383911555072 4.43796753485725 6.33330198233587 4.42655015037944 4.84104639453413 5.01452256136101 4.43308007683562 4.13490006476209 3.5424647413453 5.95510133915999 5.92062894375046 5.46226591293905 4.88746056934803 2.59979625578436 5.7968602520107 5.87583798697903 6.77266629812891 5.34782163556461 4.74933294058853 4.31915872647376 6.746369538791 5.71639767533197 5.22934398520777 3.24513221549303 5.52578389241679 6.10099188288232 6.69602788050028 5.51362059206436 3.42232468042162 4.27160858967217 5.43020571264198 4.62450323458311 5.30793074531326 3.8473302820013 4.64368512533832 4.69237435389457 5.63213189219079 3.51862563651096 4.55978999932429 5.87210781124669 3.75285297588585 5.59750978547207 6.40677086683563 5.07827029939679 3.75264978833542 5.08148782015428 6.49396463239148 4.40260246420216 3.38024867922274 4.7849015333886 5.39889989309786 6.06337569723935 4.35707978592252 3.95531090289148 4.8743240005001 4.74165541195925 6.26151305949641 5.03476887145724 5.47068402100565 5.56820907930879 4.25074741121671 5.90573953903618 4.96923457893499 3.69189906155576 6.23259248789457 5.40062108789936 5.83576418008114 5.56368221273715 5.52031031773627 4.63721884242882 5.51383146165876 5.63411956080624 5.27799115782201 4.96349539597305 3.43716273481212 5.24104792697366 4.90710651241556 5.45258137128632 4.93278504954547 3.70667846718073 5.67912032826182 5.6771689538285 5.71332716385972 5.85732193238166 3.9428857640128 6.05193968438807 5.44415689201416 5.08598356871799 5.69507368962992 2.59979625578436 4.70924312173858 5.64444285745435 6.45341418074977 5.67573225889753 4.16327889222772 5.51953677145525 6.08282894400358 6.45710223191543 5.52213511379129 3.90180603094462 5.08839712826308 6.92815307562636 5.61985970133907 6.00406688022063 4.93656173964349 5.22431584381887 6.76306912231409 6.86135558683202 5.85513464832038 4.16949153132675 4.22795770898687 5.76880586830665 4.80230902338074 4.34287252424225 3.85883507686872 5.32531983875509 5.50570492719113 5.05177424118067 6.29942306424857 2.59979625578436 4.25429971315118 4.41017295838872 5.55128729076737 4.97388377765125 3.15767287045227 5.05383709357906 6.55486752233615 6.17583160492626 5.6412672651565 4.68650849430965 5.20470772210388 6.29495551319333 6.16249323818017 4.93015162087065 4.09628244914086 5.67095474186764 6.18832068431975 6.05837900391281 5.61301020371543 4.66927340508009 6.22591026064142 5.60947021411267 7.21654289725124 4.94677966869941 3.93985863525357 4.97727549287636 4.81459010940698 6.60422939424616 3.95592676154047 4.8121935939729 5.2741617054875 5.33262970889482 5.59557916781876 5.22379500852812 3.71829811035671 5.74624515200017 6.51505278230465 5.50716300980292 6.57019813458232 5.17509897247422 4.35269217309542 5.97851601307511 4.03139288199498 6.13315026451736 5.61034727519444 3.33430315247367 6.43929276822805 5.4779490423291 6.28298518437431 4.87805701696877 3.99884989132693 6.17611553977907 5.23232119257497 4.79717403885434 6.35053761057595 4.61539490570796 4.25194332968425 4.43021972876034 5.53260901940399 4.61060344818535 4.03287503074016 4.3332650023417 2.59979625578436 7.07817404067648 5.62511633404502 3.19857785665936 6.82290794425431 6.33953316351893 5.20683835039078 4.22545807574208 3.24419192203211 6.32402404005009 5.76780676631892 6.20466751901096 4.63621310972786 2.59979625578436 6.20118829839571 5.18800178954715 6.81616617703049 4.83792278469693 3.75882958048046 6.32044088414043 5.28075618474918 7.28819460018408 6.03861232985914 4.73051259097806 5.85404107976937 4.39740861737753 5.79940760542729 4.79808129532899 3.55429179112453 5.09618864858373 5.51116033279584 5.03246419356473 4.22451432056612 5.06052884256812 4.95788546102352 6.4150350622146 4.702792359084 4.99743753936408 3.80869573743323 4.90134837809709 5.59061743481019 5.89238501903772 5.26836778760234 3.89507257419452 6.27016229680506 6.64160719595044 5.88696543069844 4.1607925347727 3.43303792983199 5.79405836369062 4.86288446313938 5.91036221742585 5.07464339206868 5.96092237770421 5.43321442628883 4.90258566546941 6.4051953260905 4.75388164065799 3.50086039765109 6.41548727660647 6.02803206978877 5.6091159916547 4.8925484291099 3.26388014084464 4.30492518656114 5.82451750458168 5.8165995157895 5.09728927735785 3.81325512582008 4.15278696996261 6.04655822701487 6.08818164945754 5.31915251864473 3.81844012298296 5.70160900584238 5.27481501235871 6.07140341043428 5.44702037429329 4.85977035884198 3.15134302408755 5.33509841551109 5.17951434967945 5.1867515694713 4.80852531591027 3.37057561147686 5.11979323774816 6.04771460106191 5.828348445445 5.17935047041515 4.45379108847276 4.34168363524065 6.3811581025713 4.59923674124048 5.70919398030249 4.67468137031772 6.77043964320026 4.93935857156845 6.35371167139968 5.45896902627107 4.38543725674966 5.28965920266997 5.20913438159878 6.6774112122717 5.17111928395734 4.22404722437942 7.39921890363509 5.33782386627172 5.58419565169261 4.568187579236 3.85813757889308 6.19626983047177 5.97801175358469 7.23250712456652 5.88735103658526 3.73509987361779 6.62106531195111 3.63191729296878 6.31760728612037 5.5376754356871 4.70808561242677 6.18162787733587 6.06303849054349 6.17186141829767 5.56652728847367 2.59979625578436 6.49717951967424 6.05641284319714 6.8706132852785 4.2166985514361 3.54647323264689 5.92192463953942 5.94538651726548 5.34968776110504 4.57648214603337 3.89221999526132 5.95468282667435 5.63635987233602 4.4749463231213 5.59870218834884 3.75492677152724 6.95328954491209 6.00242506099886 6.55173361227742 4.48879252419303 4.63442388738171 6.44971835597235 4.49318726465443 6.35820187308042 5.21403552601553 3.04131369721671 5.72772793481397 5.60021344797041 6.31607756317544 5.61079269535644 4.29765568985712 3.83844866546774 5.32743444914827 6.67712758465833 5.15291220645628 4.20417787148903 6.76842984328601 4.88880776730129 5.30786172615962 5.0726799328725 3.98727565610286 6.39927644698064 6.03061467739797 6.45827713013956 4.91540086124536 3.6864598314512 5.50125414783818 6.2404513468153 5.79494779785457 5.58674503808282 4.69452491593867 3.52334337481004 5.26194089402418 4.74399541057762 6.44132486131528 3.85865974365818 2.59979625578436 6.38698177585887 4.07673701690803 6.4446343789226 4.08372120898946 4.16043023097162 5.13718661899674 5.07996564732572 5.64269738745616 6.04413112352446 3.74825229684631 5.60078804248834 5.44919365100683 4.73355553143622 5.5129574495589 3.88623625463831 5.39661446680802 4.78064783140854 5.19454354814298 3.90720832049848 3.20491354779203 3.94754834690062 4.39206573500029 5.45118976358334 5.1003482247605 4.33199697286134 5.4597077415221 5.16965724506188 6.22384658829196 5.99228910947151 3.28755938414103 4.83200584776453 6.39673575503392 6.69531908538869 4.95878175749743 2.59979625578436 6.75965211295871 5.34763235940942 5.59452579946908 4.98529597658081 4.50422311865572 6.90039843208528 5.45667075841334 4.25260842111898 4.74506342842781 3.62159293703543 6.71020086441014 4.73225711232393 5.69032033727301 4.66691983029129 3.47486106856339 4.66757617753741 6.48924824687045 4.74624062279918 5.12126944497535 5.72440515974775 6.06470932424009 3.88503860751361 5.68068895386307 4.67503778148161 4.48329099330503 4.87964051764886 5.38166689487461 6.03754579994022 6.20963864979775 3.84534066932346 5.35642828054603 5.89581007132512 5.31916747043363 4.58314626098633 3.6382269395015 4.65592842870199 4.32467433550957 4.8989515967325 2.59979625578436 5.14515795512716 4.6784477434475 4.67913459975088 6.46011183373156 5.86504060911536 3.25006177786541 4.08289655961963 2.59979625578436 4.3886035672289 3.33322949980246 5.50126332582295 4.33533653699186 6.42616932580753 5.55592222079799 6.57885606311777 4.96402795960859 4.29415814266429 6.25742455451962 3.78119010223562 6.66427178999703 5.44923818193567 4.25017553240137 3.88087147557617 5.14906630094625 6.49963981131194 5.70104733010369 3.76538008445022 4.63914738998385 5.8110282470752 4.55829083984529 3.92044577175338 3.35723464221939 5.21579669303327 5.77786260930779 6.29101396224051 5.28635719121521 5.37325073172936 6.53227425055775 2.59979625578436 6.50662648173103 2.59979625578436 2.59979625578436 5.29763683955262 4.06308466702469 7.89001371024798 5.7923765357378 4.45711682113894 5.12420637072029 5.4362067131571 6.94904667920985 6.00779773212424 2.59979625578436 4.14812274948282 4.53925209487428 5.98302023149109 4.65485542339702 2.59979625578436 6.22445673348942 4.87318267114492 6.74951798192678 5.95443543323104 4.64305949418276 6.1818089759883 4.28094334797748 5.71567699602115 5.31733479512346 5.20258369478306 4.64050583400074 5.67682613116799 6.75235952138816 4.56658392026922 4.17015085889933 4.90704711619437 4.55722629693685 5.06583825957239 4.9044062482472 4.2365515425824 5.67126714950171 4.78777692890994 4.2567115563102 4.53365525642745 4.64504393756029 5.04559342397049 3.57184811756203 2.59979625578436 4.77223390045046 3.61056149362573 5.67565366427958 5.14806009476485 3.85111346624644 4.76198790516331 3.64382940224356 5.21458228300803 3.99252227860655 6.46005911318741 3.75875412432602 3.6656788033668 5.34108173130781 4.82971672080362 7.26841638586726 5.23279872230432 3.32706199532729 5.53661156330993 5.16095339832426 5.74529063217774 5.45717214282508 2.59979625578436 6.03955589154036
Manes.05G025000.v6.1 4.62951525903662 2.59979625578436 3.03047684732533 4.03424083610899 2.59979625578436 4.90749211065782 4.11794181036883 3.9219253368501 3.68641773527526 3.53020872524022 4.26590112125068 4.02555476810184 3.62046441831223 2.59979625578436 3.41879698969261 5.37794825109676 5.12096041949963 3.80123086013542 3.91874843080912 2.59979625578436 5.4806679469583 3.52016582779557 3.76340664245606 3.87057410352136 2.59979625578436 3.79014938861514 4.29311282438368 4.24509506410378 4.56231834553539 2.59979625578436 4.99458130695234 4.91802159211408 3.85207335137609 4.01164725166596 2.59979625578436 5.88908512790151 4.74241660041864 3.80327872727126 4.05492540605776 3.54404840770504 4.77295517848126 4.98743596361274 4.19564579909757 3.43514863882075 2.59979625578436 5.15571157025087 3.66368988199267 3.81420554761704 3.51445194617031 2.59979625578436 5.12720717931583 4.58941770491892 3.50303880328295 4.187023456859 3.58452961246909 5.56417820166122 4.99599564649905 4.57489800060481 3.50929109955559 3.14040437654277 4.36137683034271 3.51922507660927 3.46883305524788 2.59979625578436 2.59979625578436 3.66686718375227 3.57192143423125 3.61176125378992 3.74141934797666 3.14104836382465 4.41016063936069 4.46530999005297 3.88098319609106 5.36305375509599 4.35439551718836 5.58068320476619 5.2402170030393 3.39101944330304 4.44874851154745 2.59979625578436 4.02090076533829 6.19286620698017 3.17512532819144 4.4586149668139 2.59979625578436 3.66741940896117 4.36862933646404 3.24852250119544 2.59979625578436 3.34481372870052 3.86934225889733 4.25245067259081 3.32037428677871 3.10301656909335 2.59979625578436 4.31266839828298 4.39821632064425 3.61328877298459 3.71548792260738 4.06119057771725 2.59979625578436 4.69697689852783 4.50574365137306 3.6506059273711 2.59979625578436 2.59979625578436 4.41602815420535 4.95964412770098 3.01650372679633 2.59979625578436 3.30153397352435 4.37176183121279 5.31384680751457 3.92476114188559 2.59979625578436 2.59979625578436 5.91943173955923 5.33599779776991 4.32652932826383 3.74712202708874 4.3296289308888 4.75619795133216 3.69321142027015 2.59979625578436 3.72218964167427 4.02307215160948 4.56989291873397 3.21516294932886 2.59979625578436 2.59979625578436 2.59979625578436 4.74978087989992 3.69248065330769 3.86019260454188 4.81487174280108 2.59979625578436 5.35731430249694 3.42743776871339 3.48667118750462 3.38823800246194 3.51812105738734 5.72430106816145 4.29713455256742 4.38602805789001 3.70924260071793 3.09448431999199 6.08145499992506 5.2476952411486 4.72878890697897 2.59979625578436 3.5958917857355 5.20024572681378 4.93213924124133 4.25095135806235 5.17804454867252 4.56518894504084 3.52242163446846 4.18642891852681 3.53781329340431 3.72583742587149 3.40808966416724 5.49098489044968 4.05927205708273 4.05027413765705 3.39695909782473 3.49183502491586 4.03481240626194 3.64350395697762 2.59979625578436 3.11037841164054 3.41380625865222 4.48199975964314 3.9506114186153 4.14005252362322 4.1390478574361 2.59979625578436 4.440041055121 4.35241534275792 3.85850709734438 2.59979625578436 3.17616497868894 5.11456860494377 4.5560448533044 4.51180006266846 4.47958800947716 4.12889479307159 6.37796050926345 4.44004967749247 4.30356971194985 4.10030127978829 3.29524616250881 4.16468542086247 5.69383014598297 4.45325199038882 4.06658291671479 3.96062296740461 2.59979625578436 5.45208017209715 5.29905044364049 4.59366237377423 4.51910261048366 3.92248848061779 6.72392233427514 5.28040242843772 4.72404247348023 4.46404324423256 2.59979625578436 6.76546908497512 5.17760431951437 4.48701275189615 4.46742851660522 3.92500810131871 6.7785865264346 5.58471046672767 3.76094443927101 5.73623148984527 3.58798918021776 5.00883562439136 5.01452256136101 3.53908328774937 3.7666745217418 3.4196932705789 6.39633935268346 4.53994914004902 4.33185067394883 4.97942943273138 2.59979625578436 6.76200835480094 5.41775509638884 3.90080257178758 4.82319013591944 4.31952120829832 4.91967384232659 4.6259726054992 4.06994694999674 3.7578465230086 2.59979625578436 4.53434494730975 4.98692899256768 5.09813602320839 5.95068512464611 4.35396547153691 4.46965899786698 5.45266940914536 3.08827779899346 4.78157264737351 4.31647621367309 5.09675842049776 4.98639010247021 4.24453618817852 4.79463122536564 3.97281132513551 4.47509976526871 4.76019177566215 4.27521665301904 5.79473513636053 2.59979625578436 5.45741368643446 5.00191441863306 2.59979625578436 6.00391494521366 3.38024867922274 5.26415125999074 5.29092098520906 4.24428044522628 5.17480305397169 4.2053627600211 3.85161638597065 5.40672708129608 3.97910661271912 3.95245039402905 3.78294801687789 4.08800333111195 5.32736679142937 4.26739956424326 5.03069813201026 2.59979625578436 6.23259248789457 5.23691333591007 4.53265738187991 3.30262129821875 4.59039528706094 3.39696096412707 3.96551696079146 5.54447516864317 3.62424733944767 4.08487932790163 3.08773589500831 4.53155644138203 4.16884637610047 3.41150002700353 3.51666604241297 4.29411116576147 4.01217389169185 3.76073749062112 3.94042747078696 2.59979625578436 3.08962850859985 6.38724614970148 3.96708738574438 3.70249481191501 3.86227236009567 3.53974293861542 5.27600767210727 4.13506596469816 4.15035954084348 4.94421806263606 3.40968187193882 5.09078114056897 4.45012131433073 4.44325925824805 4.39453026483815 4.01726857820229 4.72240587055941 4.42876271274902 3.61039820947627 4.80828972709168 3.63892444229326 5.22431584381887 4.05523283250473 4.66085053026112 2.59979625578436 3.86220897474037 5.10625967904267 3.94339026023944 3.82017398648223 3.29274630253399 4.21533446660089 5.67210710649786 3.83707874515466 4.02996624860463 4.63037770929603 2.59979625578436 5.42639949744273 4.87825681943705 4.66786489360963 4.33708885385955 3.69595611578435 5.19920014294133 4.64167995516409 4.07742224444578 2.59979625578436 3.51261602950284 6.64783801889298 4.39481134649749 4.23844932096434 4.29856337630713 3.8905141459831 6.3093202800922 4.45574511705669 4.36348106735392 4.11899073244088 3.69879294883086 5.83943728028908 4.07389019521547 4.32289314903128 2.59979625578436 3.8679106063204 3.91068472725389 5.03948265829713 4.39734045192894 4.1704681952805 3.22380152582246 5.31403591866621 4.09681622747089 3.75649269451686 5.02022277692358 4.45540367554893 5.95497966599808 4.49489194081136 3.64240369458124 3.33690766491106 3.80321908370672 4.10489660982896 6.23203848241239 5.18895762787075 4.39429274361324 3.87848045794075 2.59979625578436 5.88629148466734 4.44767559266942 3.68276761886976 4.66119063283999 3.11136320296335 5.99259026077195 4.14801655978258 3.90538445087461 5.09130733156325 4.22974050395676 4.79222278853909 5.85199103714518 5.53260901940399 5.69322348862783 2.59979625578436 5.21412856924968 4.4569336025263 3.79195208128223 4.54481408285063 3.19857785665936 7.81416331980972 5.64743079415599 4.46091763655199 5.25654447849798 4.4249266853067 6.43973308338344 5.20755020279274 4.37183438362036 4.09455551695115 3.49033222288615 7.06619744805012 5.68416272193363 4.96610820864432 4.79457749538331 4.29956289909593 6.00793018899679 4.24250336522236 4.41161574131618 4.30323979225234 3.13125931646859 6.99683041620179 5.31164735282369 4.48480630481063 4.69085571287663 3.08352688683135 5.1958597522124 4.45110053787636 4.0357668921639 4.73305946181222 4.61212092128119 5.09963763720545 3.72466056966378 3.97045970576621 4.96637868717315 4.00320274608727 4.65983594743976 3.40508134271753 3.43964218646116 2.59979625578436 3.76564883305679 2.59979625578436 3.79979116337823 2.59979625578436 3.66744248900471 2.59979625578436 6.16548793045454 3.87657932119472 3.53345212500998 4.32196630369435 4.44031529644625 3.90648910418807 4.16547033799564 4.16821875263883 4.46217938414752 3.69491287192682 4.59396492194881 4.72963692121701 4.25993586780208 4.29743801083463 3.26388014084464 5.144242962 3.35631907845476 4.86082269591132 5.22830779298559 3.10730057077166 4.59259654902895 4.11655064840421 4.21197208491919 4.28981356904726 3.97087468805563 4.2795179605863 5.49845963779376 4.72931178629229 3.81332135652956 4.55037642166237 2.59979625578436 5.5733730360995 4.91613180652812 4.21584791522146 4.98808916925277 4.92628868123684 5.61184897777476 4.63729692263238 3.35064364855437 2.59979625578436 2.59979625578436 4.94773957185925 2.59979625578436 3.23264526912839 4.361798371154 3.32485930650937 5.11807210662579 5.41710876580727 4.44792523144756 4.585420940331 3.14554511358825 5.67675185659251 5.91749498081548 4.2539232495434 6.22701768056026 2.59979625578436 4.42689880353533 2.59979625578436 3.11976522407249 4.36196706552631 3.34135829939782 5.76481009940607 4.39989317147418 4.1379321892826 4.4204275890994 2.59979625578436 5.48815534244756 5.80682635717542 4.0881374816876 4.42991844169191 3.66043172394382 6.51668658317225 5.56137699782595 4.54589820248288 4.99546719867662 4.51135776194157 5.84602616541846 5.52372205451213 4.48725059888347 4.30495784039479 4.01457748751644 7.06784673370718 4.29986526781127 4.30321931230429 3.30442840010922 3.19311762549978 4.86260966489813 4.8386661458083 3.28280950206751 3.67600796720758 3.75492677152724 5.0099990480018 4.65656525907792 4.94211524277652 4.036607677163 3.79022776133736 4.82252165966521 5.25651635476335 4.11066112897335 4.81458286149183 3.81704657292979 4.73196900091983 6.17929702001339 3.71705738508876 4.39882080243722 2.59979625578436 6.6725875926535 4.9675681269114 4.0307671343721 4.99350654356429 3.2328387430116 4.29754465443972 3.86850354844914 3.64375553407151 3.63105841186316 3.65087979903062 4.85986424825751 3.87406173053551 3.79939564362239 4.44160271963761 3.09490341468928 4.16306540993445 6.26078096354099 5.16321635136347 3.95944833641225 4.4866449852689 3.35805347339294 5.60433864774749 4.74399541057762 4.31164530834192 3.50360441488598 3.20691983770591 5.2058584020113 4.71782436636932 3.52338752856881 3.67117148881194 2.59979625578436 5.67783857150351 4.82245921385772 3.08382354620843 3.8116874285706 3.74825229684631 5.75790713574813 3.42251220363524 4.43181112917672 4.71916761286226 2.59979625578436 4.74196741806627 4.23719193504669 4.19743568805772 4.05020411982674 2.59979625578436 3.94754834690062 5.90863055690768 4.55763654426969 3.82615027806396 5.88054873936917 4.56428816986309 4.57643674278676 3.64472216679788 3.68487892531134 4.08572846250385 5.71714978644963 5.16509762681034 3.61701055796051 3.83756148430802 3.3197901182369 5.60859264875608 5.55186057284899 3.05399940778521 5.0386230325872 2.59979625578436 6.00569635546891 2.59979625578436 3.71406426675766 4.6828847148228 2.59979625578436 3.57943150067393 4.29344294093944 3.66355359323633 4.79663516705725 3.47486106856339 2.59979625578436 5.21631662540804 3.18330204680804 3.24925207574573 4.98574003949392 4.90634218050223 5.09459003015153 3.64505721057814 4.20011875794382 3.51929516966729 5.59967726685854 3.58630416979131 4.40711821045092 4.94770564618983 3.170552578228 3.64215591805989 5.20236288817359 3.59353171185912 3.96582882824587 3.50378192147112 4.21448285622671 4.66067328485122 3.88060281162688 4.47969400932959 2.59979625578436 4.94589248965486 4.27113856068339 3.95406656761989 4.29337743312658 3.25006177786541 3.98081098457166 2.59979625578436 2.59979625578436 3.33322949980246 3.11790825992549 6.35323308983604 5.52347816383885 3.9861096364649 4.09495703329264 4.7959886997434 2.59979625578436 5.83957199531208 4.55143120808681 4.6074340845261 3.34681157322541 3.61939971904066 3.75271796694547 3.69424802388849 4.45145019211425 3.57880576305393 3.08638207118581 5.50469227411522 4.73641438178592 3.67107566896209 3.81194521333395 3.13842484873088 5.04593216059058 4.74741908359816 4.013064275457 3.14315768447763 2.59979625578436 3.23817512837546 2.59979625578436 3.76430622490982 5.96501318606564 3.14928056722215 5.97053207328518 5.10149630898738 4.77090220913066 4.52937707142145 3.57524302608937 5.73824654886012 3.83058458081139 3.83285326825137 4.39963133457027 3.61024766233292 4.70441954290522 3.86179032336765 3.69911873260326 4.52202378317754 3.14781871854752 6.68609196758773 5.11533767712177 4.39384322982396 4.18011297773721 2.59979625578436 6.326719399036 4.8113019345957 4.20872273543896 4.17411951197992 4.30629384469429 4.39923853806211 4.14194018378867 4.82641370298191 3.63854769448613 3.53538582533427 5.4466300609095 5.16915444856664 3.24895042512516 4.0185530243409 3.87599905977185 5.4361934125715 5.1841476463653 4.44510150802394 5.02854162669176 4.58882867408317 4.88301633285023 4.95140650900049 2.59979625578436 5.32793866145287 3.32166868968202 4.44509448050585 2.59979625578436 4.20578051010395 3.4528299964533 3.55618799594527 5.11682154101333 6.05504050746812 4.30184107489774 2.59979625578436 2.59979625578436 6.24783628634862 3.94674306738358 3.97642388863076 4.73430425828679 3.1167432246131 5.92615673424437 5.32187617270003 3.34529463786093 4.7209527106153 2.59979625578436 3.50472204862562
Manes.05G025100.v6.1 8.50067831965802 8.38491585552655 8.07079122054105 7.34236610321877 7.84828930212758 7.85934427346219 7.27907967587331 8.13829286115185 7.41372605651529 8.14680297429187 7.56076221432321 8.13731787517313 7.85662656778225 7.94455479404311 8.15175468242989 7.14479709295761 6.98012442409536 7.6035944684249 7.006458870351 8.90198141655617 7.40744594822834 7.06978735634017 7.49236489399037 6.7942438691758 7.59677425809723 8.01908520612839 7.42525590992114 7.53343776440362 7.37866995925565 8.56552318318902 8.21119952350345 7.0379393004895 6.99479249729664 7.20972755474112 7.91425682793921 8.10155946296791 7.0388841641648 7.74257143659321 7.79820855378158 7.4672479926388 7.87251426653626 6.98740160493377 7.12999004283083 6.88745203466361 8.21338131728564 7.85725557133731 7.51961338720791 7.68003172023343 8.17552869884698 7.66091723769748 7.53315237737812 7.44521967943508 7.23827150447847 7.20790981033248 7.85883833218673 7.76864088707878 7.58384607124634 7.71379739037325 7.1173905372476 7.70254168781531 8.50491751399777 7.92902134099182 8.34361219568051 7.21661909449412 9.27436513231016 8.61160513702406 8.1029659529785 7.4977009877292 7.52233962227304 8.00649086854348 8.48638384094263 7.74574942540226 9.84622225043382 8.28198142796112 7.81148295210012 8.15154128473557 7.8754248158654 8.08665894111975 7.45728953239972 9.03651002284159 8.28329874992477 7.44316756834973 8.65738328983434 7.48211527487915 8.88196170749781 8.62268813610395 8.80413722099765 8.92583844108665 7.97281058621964 8.23481168043475 8.25172248627067 6.97927534137897 7.7060087202775 7.2403568173472 7.41062436086895 7.83833022487181 8.19355377201058 7.44279180426293 7.97410561779989 7.3244788394838 7.2826591835762 7.39246506283085 7.60810306871511 8.08803683577997 7.27937825744538 7.37380687580695 7.49155707624017 7.42481871578991 7.91678932124805 8.01393283460723 7.45730059462868 7.79350777889164 7.622702403481 8.76222591572075 8.17562160087717 7.8894471615149 7.0200344507301 7.13929518758893 8.0069919648918 7.05588992480185 6.34066597671131 7.50959906864021 7.64661270634528 8.75564176265112 7.46969225967344 7.54789242602254 6.89302545260415 7.61978908139347 8.33795185448816 7.46050662790589 8.19213615892814 8.08932039757451 7.80398676869829 8.10128618712706 7.36600719429628 7.98878180103657 8.1710360959831 7.56702963979279 7.78122036025398 6.96635066833471 7.10876537009136 7.6323487447949 7.28042085113682 6.96601271683087 8.77561433905353 8.99265195937104 7.47916043898362 8.02699899048182 7.29019615520581 8.23023530500113 7.70299791393745 7.09906562112061 7.39277750920239 7.27515119327867 6.64513211265237 7.87060340634402 7.68065527065308 7.76640302852158 7.92415220252129 7.41924968694195 7.02244731089858 8.11543594851019 7.47710229225441 8.06134557263144 7.60828765764529 8.03554094347925 7.01118931689666 7.96894413154214 6.92228915010659 8.79688534379545 7.65947403277867 7.51019063165924 7.68811209867554 7.3607194646661 8.72676675681312 8.88698075971354 7.47757607103116 6.73584084793408 8.02916674219293 8.82050805815196 8.84433383833593 6.91317904455733 7.78769325858981 7.26696728943832 7.18618926403193 7.5793397882757 7.74159886647006 6.9331365439421 7.29219654552634 7.04536019969929 8.67892243068303 7.91975370892162 7.19344697529834 6.69271465311937 7.1756809124568 6.87377485917037 6.9584320174631 7.7454991600432 7.09081519032355 7.02479146493349 6.70687476775163 7.73135207530773 7.45208590622407 6.68754106753615 6.83061731392785 6.98184777075816 7.09415675809628 8.08458502897796 7.49908273965894 6.87820649492126 7.21538382918274 7.31469706461962 7.25217189590414 6.98279031215584 7.03142991556873 7.40968455907113 7.97442911447305 8.0810742847075 6.83564573266353 7.22128745366003 6.99307551708715 7.5969932895872 7.36054332034716 6.72315151235209 7.46930588931879 7.2143655460273 8.19186088862796 7.75245155240817 8.60667460890762 7.33752388684055 7.14311057961158 7.93291284762468 7.21122958974394 7.14140419676906 7.45672869095074 7.28628329834414 8.23167223614417 7.31555102191378 7.00017614865042 7.69608549029919 7.55022570036539 7.67429473246315 7.30405178221109 7.72554053548288 7.751052174855 7.47770452743047 8.06380753310036 7.04556639882159 7.25776408868454 7.35863083367562 7.42733371084748 7.7752893090984 7.12259725687418 7.28047863880114 7.66750505875172 7.69366927648971 7.21298642078475 6.84371076902483 7.55053405283115 7.16202278549076 7.40748129948822 7.66393501395173 7.01430930567272 6.88648966575181 7.14308728073882 6.90322187683409 7.5582367982206 7.24587282128249 7.67228719785115 7.39188870802213 7.91414174597999 7.90522324980106 6.72764656510288 7.23806482179007 7.4906405632446 7.3375666167832 7.99684364529232 7.66267552725394 6.51422180069757 7.7434824460799 8.16553253483887 7.84777923600366 7.27813072313805 7.20128681207078 7.62531992816159 7.37002002087242 7.05933305786485 6.94409986572835 7.65515759399146 7.64643338715728 7.95645459368987 7.48402544533122 7.5257668782373 7.75720379817131 7.13196558791384 7.42277040957134 6.51424484285722 7.54069799724737 7.18753727912874 6.81976158367931 7.19902597566481 6.66696295084091 7.90612736597732 6.95790474005506 7.20510412668103 7.74436342986751 6.91403119370823 7.45666750342774 7.01464703774449 7.34035585023177 7.2561449517251 8.04042748768425 8.22047563702935 7.28562437160594 7.02735538502659 7.14333605623202 7.68838411225553 7.30873055772487 7.60273779030481 7.41830049730301 7.91137309576553 7.99752866575065 8.33353612771319 7.00000880719389 6.64417188710536 7.31447237731115 6.74548368378076 7.22463627301048 7.62224352659763 7.34509462250346 7.79709994903442 7.11898908844605 2.59979625578436 7.59585808096525 7.53247634475271 7.85392277046477 8.12639322879907 7.57669476331062 7.55315084593576 7.85121513552084 7.29940888037105 7.37497942076966 7.77161806492538 7.30697648249213 7.02305156141305 7.61723424464771 7.43305582034749 8.18321229223839 7.50422427023996 6.59507501453418 7.19324804238443 7.18194255043507 6.95894177753503 7.39029672694169 7.12911243792561 7.54679475606154 7.4415789900351 7.55408714899773 7.15244569835972 7.05643451761774 7.51579387920617 6.65935965490913 7.7460595613528 7.73525558461579 7.55948101342466 7.07111184368048 7.05158232298678 7.52567516706291 7.47666788870685 7.34897209443893 8.00049740429816 7.30603857033353 7.33214361599412 7.24026550862434 7.71021550307426 7.07554970398038 7.77285363498318 6.99381896156428 7.62285290246393 8.3198819523619 7.63241198109621 8.27396277404609 7.51649278863172 7.34751251927778 7.67762512900914 7.20884758643499 7.87061145672159 7.04260482670914 8.07266512705685 7.46094670409364 7.17679646176551 9.24405512559035 7.13521478882608 7.14628762784184 7.94688069351817 7.33576402550419 7.94623818045216 8.60504960537422 8.28445675436816 7.56288463172229 7.3940102073189 6.88982846506778 7.02317177020879 7.22495746731627 7.48577778731916 6.59926753254239 7.17173952389825 6.64742214505858 6.89600612382655 7.57598498467985 6.90493072278955 6.87387159645717 7.21246300034664 7.80125300529148 7.88292094619119 7.16780255516695 7.36652331074809 7.37756164088105 7.78106550048985 7.85887021322318 7.56657684126244 7.28197160614244 7.31630994414905 8.07659620995933 7.45283943851694 7.42560212130713 7.81304768331038 6.94722469696306 7.40437046510447 7.51031911266561 7.39649694485261 7.35769022638061 7.51017478963414 8.26180326509381 7.79646892402474 6.8877495677433 7.68888526523425 7.17158129183042 7.26648559900256 7.31002402597436 7.28071296698061 6.79382739198486 7.75530340966543 7.68880834221197 7.77393936082918 7.03225711143177 7.3138081608691 6.12683480112449 6.89440507237024 7.52540894465504 7.7844300784311 7.67809919546676 7.39493073945874 8.26184772349795 7.61234453660357 7.38768677460442 7.77271464648744 7.93407565982792 8.28552602448258 7.06937565898409 7.26150651661058 7.4061790588379 7.89477236796637 8.1190463426487 7.62529079027092 6.84012659856074 7.49591603360505 7.02903247400389 8.16651394088275 7.71585432712401 7.19372657264348 7.40040891765397 7.89393563567466 7.16647047457447 6.83341695388999 6.61155007019566 7.43151226526618 6.95774155554156 7.45214304761444 7.77653860367735 7.21111404383004 7.19527167946621 8.32650822364093 7.64663937565151 8.32276612698262 6.74735721230079 7.27823117401745 7.10324928165712 6.92750719658029 7.25372710658763 6.84105913951273 6.79841208716256 6.87370575008483 7.12200926218941 7.4528302249554 7.15912841358 7.42013215618292 7.060923785536 7.11274704459061 7.81520529230714 7.70368240530222 6.84644505485038 7.66523211834053 7.13357084429084 7.09910923151883 7.68022007919185 7.87710104667299 7.56249821356617 7.38755366210792 7.95128219864165 7.11235894420545 6.80929227292712 6.68035736926751 7.11510604890127 7.02305426322151 7.93212710525148 6.82714113149607 7.12868291251831 7.21984079014555 7.41598929319871 7.26906959505152 6.81318385335727 6.73813676486536 6.92616492749718 7.97635737825033 7.42806778020153 7.01629792614311 7.0717736348944 7.64924343336741 7.30840694498521 7.6429393030393 6.80599489112286 7.19810705672806 7.40184402734628 7.57144033117873 8.25649046464447 7.12530432527254 7.33903660062397 7.10888260712474 7.04370460432184 7.04231560178475 6.80454965133315 6.81879571640517 6.67016167128175 7.46524463579618 7.34264160942243 6.99115294054308 7.77009267053193 7.69666941017005 8.38976697425332 6.73846290638703 7.47378194575829 7.6327478595845 7.25779604631495 8.42669055308124 7.91719829515279 7.74398356376774 7.44196018312991 6.58138650106322 7.22634352766182 7.97566793309055 7.24272609878649 7.50263174364721 6.9711380784175 7.37043480725848 6.88829771565538 7.10499881360869 6.84054053288589 6.79372787752149 6.6542364798141 7.8156219446824 7.43566305468129 7.28805545437756 7.58919220242024 8.00999176778995 7.42680882592386 7.72767885633516 6.61982859378777 8.52200526667248 6.84602788829508 6.31736568606507 6.74180207359499 6.81784238624678 7.91488578438613 6.95060819991279 8.01652949708053 7.586768454792 8.70077837508343 6.62488243852351 7.92489154214048 8.2547310031413 7.98442116893819 7.57704159041617 7.58549810141728 7.20706147865633 7.03214920989006 7.8451572957247 6.5958064082331 6.77060898014122 7.21227014098623 7.80145896855306 7.84607829510624 6.89291247055776 7.43005873653576 7.80156688960712 7.95327129242593 7.58458247709486 7.6342553031479 7.44005950834268 7.6975367933788 7.20476374672036 8.25428360143312 7.56159034255052 7.91637019829459 7.17186194517553 7.47744252748508 7.2050823549404 7.45168338338855 7.95892130502424 7.49222853583373 7.73643117384089 7.34797167020482 7.37474538237277 7.98484025217454 7.25116081851797 8.18675783440098 6.89955837776553 7.15045629400008 7.9843429081734 8.18911013430594 7.63247202792576 6.7185804343735 6.90339643704914 7.50330355085615 7.16956182384351 7.95909489355878 6.25954846100114 7.00810892404655 7.03247135586579 7.13913623386031 7.29494535937116 7.63805925690016 6.57772675681692 7.78643753553859 7.22736057804799 8.01513073164112 8.17539041151821 7.48590605372854 8.12608881518175 7.44001056692991 9.07941853958838 6.12984102898767 6.46436474116533 6.76342179890741 6.9723417053299 7.05901041285542 6.72317713621281 7.9582587112558 8.523940016283 7.3215964837259 8.71090046082818 6.70478549768981 7.18593949052187 7.60608879087003 7.82936870871142 7.74185729664482 7.80617032598739 7.32811706354322 7.67416648462691 7.78806270085627 7.08391147558755 8.07421846404287 7.57374248509833 6.05440458749382 6.91982842171014 6.90513182790651 8.10763357300453 7.30153657226975 7.25972117529053 7.22242434710943 7.49746234461564 7.77365055276595 7.50331863165586 7.2203045636168 7.51160876823378 7.26409023288969 8.29516526924576 8.06473317941587 7.12467257782049 7.87649489811332 7.75272917256314 7.9165291233916 7.68919083788432 7.71299231172805 7.63600329284253 7.59448543255522 7.71809954411859 7.70091888517698 6.9114681562189 7.29050060546337 6.90544777318008 7.93598502294687 7.40723691165863 7.23804090219204 7.41554415906399 7.11314686485679 7.50696663499891 7.3923510431495 7.25495822366097 7.22548248199796 7.04774784683198 6.94140058066859 7.50899699200736 7.25054928914911 7.43099470561421 7.27092102733305 6.91075525568487 7.62735444827923 7.5004085793533 7.58484718034594 7.16084948510954 7.87681516406014 7.66521737992832 7.60536923027886 8.08539725477165 6.88210541663599 7.35519652680401 7.01755592330323 7.51029267531471 7.68391029131737 7.30350434720912 7.77712518835881 7.56797499515775 7.56305323281846 6.9579440590899 7.54464411873678 8.7075027962573 7.55292429852875 7.51190032714325 7.53885676444742 7.42855655663585 7.95384039305565 7.57264561563617 6.77372377367721 7.57333567880445 7.68590071055979 9.40261108882923 7.86367516413952 7.59321218476907 7.91830185396655 8.08356125768069 7.91227288410361 7.58776522098841 7.45748245146625 7.5239263459826 6.61646144930274 7.7051219387288 7.48112492819521
Manes.05G025200.v6.1 3.14683983215409 2.59979625578436 2.59979625578436 2.59979625578436 2.59979625578436 3.38078536465957 3.38466486369882 3.11445218865464 3.23690244174881 3.263295019147 2.59979625578436 2.59979625578436 2.59979625578436 2.59979625578436 2.59979625578436 3.6969227908129 3.35405828690082 2.59979625578436 3.27626599380655 3.52689480351742 2.59979625578436 3.25601641733816 2.59979625578436 3.21375796249481 2.59979625578436 2.59979625578436 3.16295777007222 3.45517244682011 2.59979625578436 2.59979625578436 2.59979625578436 2.59979625578436 2.59979625578436 3.19522409136653 2.59979625578436 3.39941693038722 2.59979625578436 2.59979625578436 2.59979625578436 2.59979625578436 2.59979625578436 3.23286364701414 3.18911703177846 2.59979625578436 3.19842031549437 3.6266181304827 3.14070476119692 2.59979625578436 3.13370949737372 2.59979625578436 3.11136424535262 2.59979625578436 3.1269057721942 2.59979625578436 2.59979625578436 2.59979625578436 3.6109959391733 3.11439241586576 3.24813913044745 3.14040437654277 2.59979625578436 2.59979625578436 2.59979625578436 2.59979625578436 3.15500955286225 2.59979625578436 2.59979625578436 2.59979625578436 3.12093291120984 3.52675278103515 2.59979625578436 3.45913295495671 2.59979625578436 2.59979625578436 2.59979625578436 3.76998510658159 2.59979625578436 3.06039705082243 2.59979625578436 2.59979625578436 3.44184362766157 3.6785121503149 3.17512532819144 2.59979625578436 2.59979625578436 2.59979625578436 2.59979625578436 2.59979625578436 2.59979625578436 2.59979625578436 2.59979625578436 3.14815201337652 3.47790506614349 3.80347103851417 2.59979625578436 2.59979625578436 3.00717831127145 3.32365439216886 3.03047401906305 3.35353493771494 2.59979625578436 3.10849398345359 3.10904969198695 3.07799747124634 2.59979625578436 3.32834234306411 2.59979625578436 3.17721740656458 2.59979625578436 2.59979625578436 2.59979625578436 3.16467000805317 2.59979625578436 2.59979625578436 2.59979625578436 2.59979625578436 3.76223258926034 2.59979625578436 3.17519681097436 3.74712202708874 4.21353153330716 3.88469692308632 2.59979625578436 2.59979625578436 3.21041768747788 3.52116708325194 2.59979625578436 3.80456736897007 2.59979625578436 2.59979625578436 3.4373015361164 2.59979625578436 3.52935196132226 2.59979625578436 2.59979625578436 3.2005024480778 2.59979625578436 3.42743776871339 3.32763914543774 2.59979625578436 2.59979625578436 3.41213166059614 3.06178703260991 3.34739219599138 2.59979625578436 3.09448431999199 3.16768203400873 3.05552170562978 3.41192620209667 2.59979625578436 2.59979625578436 3.41194443992594 3.69025959574211 3.10037248322062 3.74371536210944 3.26459823700284 3.13846362547094 2.59979625578436 2.59979625578436 3.32259926914112 2.59979625578436 3.35770011063099 3.51663380570461 3.07587858392687 2.59979625578436 3.12023197235027 2.59979625578436 3.26838519696305 6.05100434830062 2.59979625578436 3.41380625865222 2.59979625578436 2.59979625578436 3.79811217211209 2.59979625578436 3.06457845309048 2.59979625578436 3.72599209432602 2.59979625578436 2.59979625578436 2.59979625578436 3.2233869813897 3.02883382542909 2.59979625578436 3.01860929541114 2.59979625578436 3.39857787496319 3.04936763595227 2.59979625578436 2.59979625578436 2.59979625578436 3.35169926356515 3.24239127858813 3.74313883194286 3.47032695685986 3.00601590298794 2.59979625578436 3.35732401866502 3.83188735656536 2.59979625578436 3.58191338367461 4.1595829953449 3.83772004316436 3.58610308529756 3.32619170863699 3.47906877077808 3.0725295882055 3.82921676435143 3.41353882279526 3.54787291335831 2.59979625578436 3.11572183528983 3.4134412798777 3.83831152048608 3.58839260699158 3.85987737187102 2.59979625578436 3.51907024373083 2.59979625578436 3.20006221402401 3.13294224426404 3.07737644082094 2.59979625578436 3.69061479667926 3.63837469934118 3.16305146276653 5.9034565528042 4.06306326958159 2.59979625578436 3.26661495764191 3.0312983665093 3.06852274975295 3.12315809278075 2.59979625578436 3.35832488643014 3.34376290195548 3.24513221549303 3.19677433375722 3.61254156417268 3.5417079700816 2.59979625578436 3.1852947067468 3.26181179846843 2.59979625578436 3.43807603486059 3.51236062960917 3.40319810354056 3.64297008131791 3.33193592708876 2.59979625578436 3.13619888814257 3.67861131213525 3.17623298287933 3.27713638788058 2.59979625578436 3.73254242417272 2.59979625578436 2.59979625578436 2.59979625578436 3.40954712367928 2.59979625578436 2.59979625578436 3.43655961124501 3.76378988163664 3.54517870254472 3.11512830171232 3.5213345440218 2.59979625578436 4.28576520983523 2.59979625578436 3.47355552046872 2.59979625578436 2.59979625578436 3.12232509438277 2.59979625578436 3.26566677573064 3.24021384773122 2.59979625578436 2.59979625578436 3.05198833785288 2.59979625578436 2.59979625578436 2.59979625578436 4.11392091160315 4.32999551397278 2.59979625578436 2.59979625578436 3.2866359024642 3.30593419081973 3.53456210212037 3.17749061347233 2.59979625578436 2.59979625578436 2.59979625578436 3.50842549389157 3.21644556534013 2.59979625578436 2.59979625578436 3.6017145150622 3.69514666089469 2.59979625578436 2.59979625578436 3.7414389757699 3.45735620413597 3.83366973273459 2.59979625578436 3.78369508661944 3.96907504514623 3.47556618872314 3.36724785466784 3.88593967986865 2.59979625578436 2.59979625578436 3.19442034293909 3.24569782192461 3.38883758703688 2.59979625578436 3.20827003153473 3.51092040624305 4.05523283250473 2.59979625578436 2.59979625578436 3.86220897474037 3.48210799648643 3.56638868567901 3.63957982449181 3.77853098325696 3.56398633747989 4.02564945307247 3.71287078579491 3.38617171524093 4.08998640763824 2.59979625578436 3.51786239715108 3.95482341920651 3.98911833849769 2.59979625578436 3.55457857212675 3.35678698172305 3.68252091038086 3.36241783843061 2.59979625578436 3.76598655880324 4.43937779671944 3.72470077920189 3.36370173476972 3.29842715226595 4.09628244914086 3.76349752466115 3.88161705284129 2.59979625578436 3.10020146374746 3.3860634446461 3.63688284357859 3.17763575246582 3.28404026497614 2.59979625578436 2.59979625578436 3.91068472725389 4.19566382899606 3.58139977578277 2.59979625578436 3.22380152582246 3.90309311893991 3.55299247203008 3.42835385336262 3.11937986360436 3.81933528813022 3.38416193941179 3.16047819545527 3.55487327987091 3.12381515159364 3.15037536408807 3.68707305654287 4.36784157701945 3.20409142510325 3.17264699689973 2.59979625578436 3.20164312672398 3.687134314737 2.59979625578436 2.99054227134901 3.17468152259091 3.47693337962058 4.09741551169217 3.44343104455383 3.90538445087461 3.11932334026827 3.64243183645726 3.33541046017207 4.85023174092092 2.59979625578436 3.21112129012012 2.59979625578436 2.59979625578436 2.59979625578436 3.06134786401126 3.79411448474121 3.19857785665936 3.52286694781948 3.65612034740921 3.54039886021135 3.29247100215013 2.59979625578436 3.57093580047187 3.35977791636333 3.22344610197473 2.59979625578436 2.59979625578436 4.16409055211725 2.59979625578436 3.63776513294116 2.59979625578436 4.03250768936229 4.46253983676646 3.69209890104218 2.59979625578436 3.27550176493931 3.6456884204348 3.5242076349085 3.04961902926352 3.44222174044339 3.9459970941976 3.66234613278062 4.20509895680224 3.63623434719452 4.40999870234295 3.05543704798616 2.59979625578436 3.61037900404286 4.2887863737032 2.59979625578436 3.41065588623846 3.35334699951933 3.58226589904918 2.59979625578436 3.5652046731186 2.59979625578436 3.43507825794058 3.73239061372913 3.10140652150073 3.39871373980224 3.78709556924625 2.59979625578436 4.11623860520924 2.59979625578436 3.53345212500998 3.20412094079488 2.59979625578436 2.59979625578436 3.41089451088101 3.73477065696665 2.59979625578436 3.69491287192682 4.42059776484323 4.16800355410705 2.59979625578436 3.02191542271198 2.59979625578436 2.59979625578436 3.35631907845476 2.59979625578436 3.02358893173204 3.81325512582008 3.62936557031371 3.89736573842457 3.47284080734992 2.59979625578436 3.81844012298296 2.59979625578436 3.44069989855465 3.64502444241967 2.59979625578436 3.46981407879668 3.37519338652555 4.63617869214413 3.58234218278946 2.59979625578436 3.76236799639634 2.59979625578436 3.58892620692437 3.23299208811065 2.59979625578436 3.37541245998031 2.59979625578436 3.73972313281026 2.59979625578436 3.37185808117063 2.59979625578436 3.11516147797062 3.81364818857264 4.04260935394769 3.23608720942091 3.35007378670469 3.36713490980945 3.62970343240219 3.08735284545691 3.37150153489142 3.71897059537881 2.59979625578436 2.59979625578436 2.59979625578436 2.59979625578436 2.59979625578436 3.75421345948229 3.37410327500007 2.59979625578436 2.59979625578436 2.59979625578436 3.6202419437708 3.61437619789413 3.63191729296878 3.6155055741188 4.29857672764401 3.66043172394382 3.96073882320318 3.48460042308814 3.09168813019347 2.59979625578436 3.16597009136717 3.94527780191635 3.51765059569321 2.59979625578436 2.59979625578436 2.59979625578436 3.82398655823875 3.4521137753102 3.0356971867682 2.59979625578436 3.61372050619766 2.59979625578436 2.59979625578436 3.28280950206751 2.59979625578436 3.75492677152724 3.67704188197736 3.12380631914321 3.94470379301307 2.59979625578436 2.59979625578436 4.19101250511164 3.89958109685791 3.33697494199146 3.14192697751166 3.3587333930702 2.59979625578436 4.23800372334934 2.59979625578436 2.59979625578436 3.35753510202584 5.1217606159659 3.32506186180071 3.20381007552223 2.59979625578436 2.59979625578436 3.32590215093667 3.43372965785074 2.59979625578436 2.59979625578436 3.07812638981679 3.65775448958064 3.87406173053551 3.04387460395187 2.59979625578436 2.59979625578436 3.43541259642055 3.2004768242502 3.72313740150032 2.59979625578436 3.78669727175961 2.59979625578436 3.1839706467237 2.59979625578436 3.10040922476677 2.59979625578436 3.63668053393566 3.67936228887807 2.59979625578436 2.59979625578436 2.59979625578436 3.21419104749459 3.49523953514564 2.59979625578436 3.08382354620843 3.31295268164799 3.42230518372925 3.55447539391392 2.59979625578436 3.04710913781508 2.59979625578436 2.59979625578436 2.59979625578436 2.59979625578436 2.59979625578436 2.59979625578436 3.20491354779203 2.59979625578436 3.31429537738927 3.33826151136271 3.3217847703779 3.15066378465705 3.78966341899362 3.64429143936982 3.03412909987516 2.59979625578436 2.59979625578436 3.23035530106182 2.59979625578436 2.59979625578436 3.23274696978057 3.3197901182369 3.23836589690278 2.59979625578436 2.59979625578436 2.59979625578436 3.14332354224269 3.65108298856748 2.59979625578436 2.59979625578436 3.20178576582288 2.59979625578436 3.17254904508025 3.57544781452639 2.59979625578436 2.59979625578436 4.18166335394134 2.59979625578436 2.59979625578436 2.59979625578436 2.59979625578436 2.59979625578436 3.71664159246952 3.72155046908345 2.59979625578436 2.59979625578436 2.59979625578436 4.87964051764886 4.16450093566616 4.40711821045092 3.14201754722178 2.59979625578436 3.21021486625664 2.59979625578436 2.59979625578436 2.59979625578436 2.59979625578436 2.59979625578436 3.85359159153006 2.59979625578436 3.7341416335537 2.59979625578436 3.70421691680118 3.06980125949796 3.1277135856963 2.59979625578436 3.25006177786541 2.59979625578436 2.59979625578436 2.59979625578436 3.93823011671863 3.11790825992549 3.15183655154252 3.3444210447866 3.45570349174585 3.01607379670363 3.20854780368858 2.59979625578436 3.10899527952792 2.59979625578436 3.26993010504482 3.34681157322541 2.59979625578436 3.42558272829161 3.05549889512908 3.39845749303654 3.29856936453973 3.43488083141115 3.32979506903342 4.1733537671966 3.01265836496538 2.59979625578436 3.13842484873088 3.07631577613061 3.56247340105491 3.61828513834977 2.59979625578436 5.37325073172936 3.68852467857154 2.59979625578436 3.61482800661992 2.59979625578436 3.37232711662656 3.52129112065354 2.59979625578436 3.14301693326046 3.11619863125283 2.59979625578436 3.65661271026855 3.72870756154024 3.23023422384682 2.59979625578436 3.059035661787 3.35651622161544 3.28948764884999 3.821954160054 2.59979625578436 2.59979625578436 4.62442291598567 3.88792643337414 3.39292817232686 2.59979625578436 2.59979625578436 3.65463134791335 3.47524811535511 3.7218804815132 3.49126360448332 3.71512645345224 2.59979625578436 3.77222361095045 3.15933397875847 3.12751666884428 3.07369795760033 2.59979625578436 3.91632379626202 2.59979625578436 2.59979625578436 3.09559387004943 3.70954315675184 2.59979625578436 3.94603022704439 3.68674262044617 4.01173626267249 3.1359058019152 3.35830155079992 2.59979625578436 3.19153549401571 2.59979625578436 2.59979625578436 2.59979625578436 3.08541878809132 3.78979541414061 2.59979625578436 3.48658342951114 4.16338170986749 3.51516365326081 2.59979625578436 2.59979625578436 3.09288309947995 2.59979625578436 2.59979625578436 3.53635640865754 3.1167432246131 3.64772177115844 3.27961246069983 3.34529463786093 3.08078529881836 2.59979625578436 3.12790887429037
Manes.05G025300.v6.1 5.54284678100892 6.59904761816619 6.65846541994516 4.92721649098937 5.87216129166422 5.43051217380212 6.17588047078085 6.26938151530044 4.85171988138348 4.47340940067335 6.09036953467058 5.84752528422756 6.08154532843691 4.39437282406774 5.09268974538031 6.04036827552237 6.51395122424098 5.40690247268181 5.94842840250443 4.55548773694474 5.28443967054753 5.96753064447824 5.86060893779755 5.20001294448622 5.29020927477297 5.82256909058335 5.99857812717674 4.70452421283625 5.83751490898161 4.51811078193081 6.269813629952 5.23726134154243 5.5339826676193 4.59825399372167 4.45035622871217 5.57441925341147 5.98554508445964 5.94960469559338 6.11438424938219 5.50458470453003 5.5858101254535 5.62453014676325 6.61329224352913 6.25601684387601 4.30718039443163 5.19949357061687 5.59809752226889 5.60647395062301 5.80671832969964 4.57319839656107 5.88894059511994 6.53273832116798 7.09856658057932 5.49143245580704 4.90592149178267 5.42919164574236 6.42872342701499 6.80176673229639 5.00657119969731 4.89913122379 5.70858066045927 6.00405856727443 6.48453440478803 6.32364397525139 5.15520149112927 5.52445132553011 5.95478366111245 5.88612139800578 5.87469341779103 4.55521799293872 5.65858556132772 6.63300910435412 7.39580180173029 6.4348456154551 2.59979625578436 6.66693605692518 6.32731285516688 6.33701022524238 4.94849304378924 5.49190019768666 5.99081388797941 6.36943957587136 6.02879986439187 5.33759817738705 4.99402501240626 7.04744205616507 6.90447208352176 6.2328034357455 5.1850234480477 5.89331572851316 6.21319619842413 6.07510939285721 5.31336687392941 5.83102205805997 5.6713578930303 5.45673849785762 6.19808730488012 5.79744548025756 6.56163761966278 5.27887680177793 4.86249931224276 5.35492567454333 5.46298939617998 6.74450535525138 6.74716729012774 3.92971836159334 6.18555534633163 5.93595988944911 5.47245010652268 5.35062842861862 4.66099231693314 6.29435548435585 5.81043900784262 7.1080902527881 2.59979625578436 4.59493369511658 6.24024155372619 6.18771223594391 6.21267820393869 5.51290784819705 4.3296289308888 5.42401194895862 6.03591348231561 6.46114455618402 6.21838398212862 4.62665929973436 5.22849266458257 5.81403001983611 6.58847431053689 6.25629290387332 5.76867077783034 4.9600700114272 5.6872378827827 6.48976747719106 4.23550654235681 5.0624432846751 5.73074727322701 6.00399240645676 5.57283494667035 5.17650374619948 4.53880352454268 6.24354909390459 6.41018268719534 7.46067258342317 6.70589286342603 6.36128579325143 5.97541773202202 6.27654877469604 7.89154422832325 5.63881424190592 4.6243463069931 6.89853909143294 6.77920736385191 7.72601603383111 5.89939912004565 5.29861218440688 5.76006664423883 5.80096693383359 6.28555272928659 5.91787077988441 4.53842372640701 5.64942599167176 6.48144278675444 7.05621953966002 5.31010274540047 4.78324916144624 6.261767549247 6.18161637023591 2.59979625578436 6.20499635717672 5.12303909324602 5.83935374144995 6.05013059323139 6.85243256747842 6.79569471591161 5.8373008433851 4.93814428864121 6.62622708387152 6.51983656473482 7.3090586589855 4.63592280885555 6.13478115552322 6.10514312522464 6.96356413550459 5.20359418158598 4.9475597257706 5.90985294692012 6.03488800526822 7.54651428108061 5.41626737335429 5.05657382550676 7.01316902777378 5.42828052776545 4.77605405351894 6.86834939137146 4.87045218272834 3.94485626633969 5.23475256144133 5.96384238365221 6.85971699077556 5.28223631088659 4.71896241227672 5.92735828141219 6.36399484759371 7.21359487022381 5.25764572961718 4.72784365590499 5.37953717795883 5.49094047492502 7.09461207850861 5.56640891430587 4.41781416261837 5.07914325818167 5.81364547995717 5.65714135976333 6.07129197009345 4.52987790719428 5.08545570826288 4.54549579850851 5.39666876957423 4.58432911874376 4.49583310589936 5.12716599264386 5.41811524616453 6.8592108775641 5.14639074244904 6.47681981732819 5.38533166317587 6.22104387466086 6.14827533985127 5.24511868613693 4.9201260046592 5.52377373326359 4.93555061971203 6.19678320105823 5.26150410806015 3.93232793663572 5.14154905852131 6.14427318039018 6.72073240303219 5.95068512464611 5.26675838530302 6.11686981195809 5.92156667661372 5.24085655668476 5.45559255353148 4.46138417071847 4.50062035983742 6.09185110115444 5.57550478547 5.5528996623803 4.70610102600132 4.93238035846083 5.18146284572153 5.41734002127542 5.14865086198736 2.59979625578436 5.23563092644306 5.53734634030216 5.68929352953802 5.36210912197921 4.27123858081002 4.94744357183592 5.89970649525389 5.92479425090951 5.17480305397169 4.94292986593766 5.5331231470581 5.71966833685934 5.69826081707079 5.93980376634175 4.55410014814832 4.87581844245008 6.01382380512318 5.6097725328101 5.58993096409458 5.03837385944831 6.23259248789457 5.54699547950021 5.67334863766413 6.07334165471623 5.57324658493219 5.27430423633777 5.60481682665462 6.17934608460034 5.6641803526597 4.92552676462597 4.27225018223259 6.16211618683867 5.86463676777969 6.08171034851855 5.60631266934504 4.9351782932702 5.79402073917046 5.55341430785982 6.23203558350717 5.96453484172198 5.07074721229311 5.88699935120801 5.93961398523536 6.20121860571284 5.32402808530141 4.49085933145692 5.73723883102636 5.55915338227253 6.23766790814063 5.43348952677501 4.47494668553088 5.87565730795669 6.3406074158357 6.06925802194965 5.80384328957431 4.90253584689635 5.44826066479719 5.59783511742669 5.70924527424383 5.30499592308404 4.24328468782932 5.61060199734506 6.49714073090962 6.13133137038587 6.2529657692906 4.16949153132675 4.84691576190795 5.7108754167445 6.24938668991713 5.5540499703983 4.38566084144501 6.41811896459871 6.26756701667563 5.77707978445342 5.62486780806533 2.59979625578436 5.08272369960407 6.15075386297002 6.50187051107728 5.5127978948738 4.82079114439412 5.3305677802461 6.52140290468006 5.94969591979954 5.20192304598811 4.73518526244146 5.13841312746368 5.56068739919425 6.34445763338494 5.06587138829491 4.63841792486213 4.8882637729691 5.89236640716566 6.4473223298202 5.44941621437221 4.7235856269729 5.26362275258683 5.92593431613437 6.53926076559159 4.57627896029628 5.71749999138035 5.83365921119672 6.25502379318586 6.04449437325107 4.81271330771452 5.0909922103401 6.10334069789919 5.57202485164413 6.11130708890977 5.15926705001935 5.65708728877746 5.27506505491357 5.28528505252515 5.67465792551 5.14331527086469 5.71514638813996 4.77527492892284 6.05568462117708 5.18895762787075 6.454891859382 4.69790499638133 3.62790740949225 5.86838342203971 5.41896538366978 6.51351529814453 6.0907742534601 5.02510819446714 5.83744397663788 5.78034163681986 5.46702787710404 5.19168516448211 5.17945114015925 5.32907307127489 5.85199103714518 6.8664971313568 5.84132041457178 2.59979625578436 5.44422092105974 6.69849091374809 6.8303606015746 5.21400999979414 4.6732343999187 6.33970059745142 5.90100243645753 5.58006409866568 5.36263608172142 5.25605510191197 4.80325821802079 6.20157093953362 5.40327676877642 5.05039618860093 5.31504516677165 6.25195120413608 6.02016604789604 7.33327274561592 5.71691935289648 5.63552709367734 6.29686479960277 6.12733320703281 6.49331417152115 4.96637041654601 4.57883113128079 6.41082545261714 6.73927373575879 6.24518170286517 5.67560351363711 4.69130884858992 5.62586454282122 6.32628729463205 6.73187463606868 5.63800091730401 5.75520409273047 6.45299669544194 5.7569714593276 6.61219603722718 5.52535026255723 4.85289934248135 5.93525232535044 5.25928362033564 6.26960027719247 5.12059371886569 4.52779995208675 6.16797677440036 6.17622970169223 6.6082258864591 6.05067708473769 5.21417239380508 5.94064058901849 5.46669253378877 6.17142666368265 5.48419947222614 5.96092237770421 5.89255148720091 5.5467550300469 6.98144146121251 6.46219830759185 5.27248852118639 6.24778948425305 6.20961377133239 6.16673202540499 5.32017662855281 4.60529977710486 5.74591457155132 5.58574887246106 6.15082554764097 5.47541618452282 3.71267284781924 5.8050508146351 5.99962455982746 6.25710092563765 5.87892245934993 4.47727440879105 6.37107987593889 5.35345255623419 6.19194338910295 6.16484183235944 5.26432066676935 4.58787858412211 5.73843842833776 5.99003058350391 7.35529062002974 6.20827008623284 4.25208799191021 5.5819401135251 6.41383396115551 6.11965767351115 5.50508194937187 4.64311414484047 4.94773957185925 2.59979625578436 5.588077079372 4.84482529626464 5.51477567665686 6.36927566975032 5.77143095428466 6.26604057977809 4.99697895446244 4.56950858878463 5.67675185659251 5.6794008936963 7.24141911482453 5.35563911402906 3.77700890312273 4.90273180478721 5.10597972814992 5.4569310465559 5.74968337812789 4.71584481619256 5.78863383099307 4.80601591582603 5.84936754197098 5.3945579057657 4.93946949789838 6.59790042514609 5.50156003757292 6.74516286345646 5.36500031769141 4.84999290272107 5.96212758649637 5.7003891875334 6.38459390633824 4.46510250237792 3.71169974230701 5.86387593245815 5.90019482047939 6.37100094382415 5.34987323762627 4.94334780068956 4.96978980648915 5.48215356396623 5.76515506525055 5.11540096167936 4.00694938209418 5.57954599661096 5.60854269674033 4.81355877874012 5.36672723158226 3.75492677152724 5.11531326117881 5.74099268231749 6.59478849007327 3.78815434729946 3.79022776133736 6.0765031888302 5.63592703294874 6.97573553507892 4.37477505853575 4.67603057894539 6.08724182798399 5.71477811083819 6.55868618642819 5.72635049440215 4.15007127375922 6.53098469845077 5.46424782226804 6.5072732430115 5.58766868358711 4.90062551097641 5.49266303969588 6.1784406122642 5.81927293545803 5.14244390043512 4.6711121758506 5.57629787855935 5.07622333736026 6.11865966089818 4.91540086124536 4.40638878578712 5.70591690106722 5.9707021107532 5.87399945747916 6.22362445976192 5.94091519390493 5.61680984238402 6.44743447559858 5.43846308275631 6.42897215025167 6.35998904771656 4.23993738336238 6.25809055051215 7.14732432977604 6.84073343608496 6.0009977080941 4.34800139394301 5.67783857150351 6.23722467393899 6.84700744283631 6.02736675395236 5.14474763992731 5.79458703731146 6.5031651146465 6.63347634549325 5.47907763912116 5.03937361426058 5.92332936491875 5.99205859438098 5.90791159418827 6.31473520223114 4.69227693293243 6.03530554639388 6.86438894739918 6.77060898014122 5.22868408259388 5.85823179320448 5.66283132844174 6.12254595547633 6.56643832541489 5.79409029381648 4.08572846250385 6.34143619120156 6.79327656252503 6.71708859743971 5.39499451920601 4.28442039026697 5.93109419982617 5.34763235940942 6.57506097050478 4.87180778045192 4.37889282972155 6.32308796027081 2.59979625578436 6.07262959880114 5.36516286878706 5.15631566060924 7.49474605538529 6.52915771594044 5.3614514704008 6.01781242187792 5.0378236479798 5.87415406243837 6.48924824687045 5.92543416978849 6.02865171899701 5.72440515974775 5.93444760293407 6.06187795777774 6.54167291173843 5.67334236600447 4.42273388978312 6.57397310205948 5.60565140060514 5.77481682090605 5.49503817394273 5.13372749570113 5.90636689108433 6.56068561307645 6.31965182737005 5.96678658611619 5.54165102599121 6.05931239404861 6.56366855929484 5.93228730928685 6.2617805380363 5.31435969230948 5.96590100077606 6.24603870081977 5.88530634446443 5.84691136474834 4.8259835338587 5.73823104711499 5.66832519039415 6.42173160059979 6.210561705554 5.88060517512489 5.95055981835789 5.89204877679836 6.05518180320365 6.42450382155161 5.68346933194733 4.45824263689333 5.01583944196959 6.29023919573137 6.545416062503 4.82142510769126 4.93005506848646 5.58786701184647 5.88440097466508 7.16990242373133 5.27530702320576 4.66049482384813 6.03273411378239 6.23419492632614 5.51763789134406 5.36374954362862 4.48898384036161 5.43662193461157 6.3889892922213 6.6119853980895 6.3134333056744 6.17064995199924 4.57616735560759 6.23808933028928 6.19200916136193 6.314152850383 4.25555924174825 5.55956729896258 7.33331355533208 6.88154008616166 5.30206303706748 4.64669143697385 6.20902644301208 5.8471497567061 7.35419769391408 5.35482651180567 4.78207762391824 5.78051515373492 6.39927876837853 6.52445727913311 6.12310863609681 5.33732879975198 5.96344397413954 6.20110564424099 7.03155721247534 5.55167675646137 4.30930315358656 6.29576661557336 6.58114527695301 6.53445212189142 4.78203029081539 5.81260079820318 6.63355151007788 5.90005195733737 6.49506901064797 4.33211993851995 4.73235750404557 5.49533743368424 6.43183357171251 6.10869029433346 5.94069012790324 6.95296875222386 6.50512572101364 6.20323981045263 6.0233738156607 6.69689878026098 5.28595152688527 6.03910768306824 6.32643986725666 2.59979625578436 5.95906426927299 5.34566100711258 6.14159605667836 6.9647521329135 5.60919072209772 5.78380038160473 5.02443447195261 5.51055814050333 6.60248520685115 6.06803065963038 6.82781609350093 4.98820341545047 6.08901806859525 6.38908045764153 6.53731876878646 6.37704228396975 4.58281056579638 5.73340576865507 6.883543566905 6.54928653205915 6.01348564208279 5.00000176257895 6.14459251056813
Manes.05G025400.v6.1 2.59979625578436 2.59979625578436 3.3403720198218 3.94796231805775 2.59979625578436 2.59979625578436 3.15816018115106 3.72776375311705 2.59979625578436 2.59979625578436 2.59979625578436 2.59979625578436 3.32888032498958 2.59979625578436 2.59979625578436 2.59979625578436 3.35405828690082 2.59979625578436 2.59979625578436 2.59979625578436 2.59979625578436 3.52016582779557 3.13138655775315 3.34898337200862 2.59979625578436 2.59979625578436 2.59979625578436 4.76716071841472 2.59979625578436 2.59979625578436 2.59979625578436 2.59979625578436 3.85207335137609 3.43608939074294 2.59979625578436 2.59979625578436 3.39406740467135 4.25865185387803 2.59979625578436 2.59979625578436 2.59979625578436 3.67972915063703 2.59979625578436 2.59979625578436 2.59979625578436 2.59979625578436 3.52617709414591 3.81420554761704 2.59979625578436 3.26766221655289 2.59979625578436 3.62754700466668 2.59979625578436 2.59979625578436 2.59979625578436 2.59979625578436 3.1130976494983 2.59979625578436 3.24813913044745 2.59979625578436 2.59979625578436 3.65578745514055 3.10654593426012 2.59979625578436 2.59979625578436 2.59979625578436 2.59979625578436 4.20269073273279 3.74141934797666 2.59979625578436 2.59979625578436 2.59979625578436 2.59979625578436 2.59979625578436 2.59979625578436 2.59979625578436 2.59979625578436 3.61315024367804 2.59979625578436 2.59979625578436 2.59979625578436 2.59979625578436 3.17512532819144 4.07605613454701 2.59979625578436 2.59979625578436 2.59979625578436 2.59979625578436 3.01907165093939 2.59979625578436 2.59979625578436 3.67786292960522 3.60878346568707 2.59979625578436 2.59979625578436 4.05595217140846 2.59979625578436 3.02061995747434 2.59979625578436 3.03824441707797 2.59979625578436 2.59979625578436 2.59979625578436 2.59979625578436 2.59979625578436 2.59979625578436 2.59979625578436 3.00944776328652 4.54083497591058 2.59979625578436 2.59979625578436 3.16467000805317 2.59979625578436 2.59979625578436 2.59979625578436 2.59979625578436 2.59979625578436 2.59979625578436 3.40831739229295 2.59979625578436 2.59979625578436 2.59979625578436 3.79221425607642 3.79545278377254 2.59979625578436 2.59979625578436 2.59979625578436 4.05597743526231 2.59979625578436 2.59979625578436 2.59979625578436 2.59979625578436 2.59979625578436 3.0891275296357 2.59979625578436 3.2005024480778 2.59979625578436 3.65903663435232 3.92849303385097 3.38823800246194 2.59979625578436 2.59979625578436 3.06178703260991 2.59979625578436 3.10567645987634 2.59979625578436 2.59979625578436 3.24166522631322 2.59979625578436 2.59979625578436 2.59979625578436 2.59979625578436 2.59979625578436 2.59979625578436 3.18288021682041 3.07194257290571 2.59979625578436 2.59979625578436 3.07495913220232 3.32259926914112 2.59979625578436 2.59979625578436 2.59979625578436 3.07587858392687 3.39695909782473 2.59979625578436 2.59979625578436 3.26838519696305 2.59979625578436 3.60579276956614 2.59979625578436 2.59979625578436 3.12628544447371 3.25329403012386 4.1390478574361 2.59979625578436 2.59979625578436 3.11361203837832 3.08843871467039 2.59979625578436 2.59979625578436 2.59979625578436 3.33758649024277 2.9940602321428 2.59979625578436 2.59979625578436 2.59979625578436 2.59979625578436 2.59979625578436 3.03334130892695 2.59979625578436 2.59979625578436 2.59979625578436 3.04160865887499 2.95967134658604 2.59979625578436 2.59979625578436 2.59979625578436 3.11547170492856 3.01337418459523 2.59979625578436 2.59979625578436 2.59979625578436 3.04772504160026 2.59979625578436 2.59979625578436 3.41151332783018 2.59979625578436 3.0737295239543 2.59979625578436 2.59979625578436 2.59979625578436 2.59979625578436 3.27611731718091 3.76094443927101 2.59979625578436 2.59979625578436 2.59979625578436 2.59979625578436 3.70377575321868 2.59979625578436 2.59979625578436 2.59979625578436 3.49727193506312 3.73288062577153 2.59979625578436 2.59979625578436 2.59979625578436 2.59979625578436 3.26661495764191 2.59979625578436 2.59979625578436 2.59979625578436 2.59979625578436 3.66084073289557 2.59979625578436 2.59979625578436 2.59979625578436 3.43218861185877 3.14997929703986 2.59979625578436 2.59979625578436 3.0699466230511 3.41555650284634 3.67242295231915 2.59979625578436 2.59979625578436 2.59979625578436 2.59979625578436 3.06159220116022 3.13619888814257 2.59979625578436 2.59979625578436 2.59979625578436 2.59979625578436 3.73254242417272 2.59979625578436 2.59979625578436 3.14550218000467 4.07019172758665 2.59979625578436 2.59979625578436 2.59979625578436 3.4895835083083 3.54517870254472 2.59979625578436 2.59979625578436 2.59979625578436 2.59979625578436 3.64450280832904 2.59979625578436 2.59979625578436 2.59979625578436 2.59979625578436 3.52565598760109 2.59979625578436 2.59979625578436 2.59979625578436 2.59979625578436 2.59979625578436 3.45647313848074 3.65244182252435 3.16701465435691 2.59979625578436 3.73159039278313 3.53813333396401 2.59979625578436 2.59979625578436 2.59979625578436 3.07327005296684 3.58767727469021 2.59979625578436 2.59979625578436 2.59979625578436 3.95987610933126 4.26351711434678 2.59979625578436 2.59979625578436 2.59979625578436 3.09900823605374 4.18220084625933 3.12883395539949 2.59979625578436 3.21057785747254 3.70977069704653 3.64165707291856 3.88996621266139 2.59979625578436 2.59979625578436 3.36724785466784 3.19008785338756 2.59979625578436 2.59979625578436 2.59979625578436 3.8617926093845 3.78642220010149 2.59979625578436 2.59979625578436 2.59979625578436 4.14728767738682 2.59979625578436 2.59979625578436 2.59979625578436 2.59979625578436 2.59979625578436 3.26580903861444 3.57079195732032 2.59979625578436 2.59979625578436 3.16658773388875 5.28058556326192 2.59979625578436 2.59979625578436 2.59979625578436 3.40086540681077 3.36253590573726 2.59979625578436 2.59979625578436 2.59979625578436 3.44610527326197 4.81536574332852 2.59979625578436 2.59979625578436 2.59979625578436 3.72470077920189 3.14307563156158 3.29842715226595 2.59979625578436 2.59979625578436 3.71852051554227 3.25721121744889 2.59979625578436 2.59979625578436 2.59979625578436 4.16692819130673 4.14469395532479 2.59979625578436 3.70638602740283 2.59979625578436 2.59979625578436 4.15712744290968 2.59979625578436 2.59979625578436 2.59979625578436 3.34338385331662 3.84398773505093 3.62300795218542 2.59979625578436 2.59979625578436 3.82433329712522 3.79554410341797 3.12381515159364 2.59979625578436 2.59979625578436 2.59979625578436 2.59979625578436 3.40477900251321 2.59979625578436 2.59979625578436 2.59979625578436 2.59979625578436 3.27254675750307 3.17468152259091 2.59979625578436 2.59979625578436 3.52142398693927 4.22145159702949 3.49030898711636 2.59979625578436 2.59979625578436 2.59979625578436 2.59979625578436 3.03367268315916 2.59979625578436 2.59979625578436 2.59979625578436 3.79195208128223 2.59979625578436 2.59979625578436 2.59979625578436 2.59979625578436 4.00586041866315 2.59979625578436 2.59979625578436 2.59979625578436 3.52542129662251 4.37183438362036 2.59979625578436 2.59979625578436 2.59979625578436 2.59979625578436 3.07195668903267 2.59979625578436 2.59979625578436 2.59979625578436 3.09756767139413 4.03710504564736 2.59979625578436 2.59979625578436 3.72285975990381 2.59979625578436 3.97670014624441 2.59979625578436 2.59979625578436 3.23323260867859 3.50203005288194 4.0357668921639 3.2415469443954 2.59979625578436 2.59979625578436 2.59979625578436 4.19997833854105 2.59979625578436 2.59979625578436 2.59979625578436 4.39490688457511 4.15446061950838 2.59979625578436 2.59979625578436 2.59979625578436 3.46018629838077 3.39871373980224 2.59979625578436 3.19302232415317 2.59979625578436 3.01541759514865 3.2656464759195 2.59979625578436 2.59979625578436 2.59979625578436 3.89762125072699 2.59979625578436 2.59979625578436 2.59979625578436 2.59979625578436 2.59979625578436 4.11506731918885 3.02191542271198 2.59979625578436 2.59979625578436 4.48693271204573 4.6568115787803 2.59979625578436 2.59979625578436 2.59979625578436 4.21181239857201 3.71611110415782 2.59979625578436 2.59979625578436 3.29873799986109 2.59979625578436 3.86698645270284 4.09106155805361 3.10712921319811 2.59979625578436 2.59979625578436 2.59979625578436 2.59979625578436 3.23307136903005 2.59979625578436 2.59979625578436 3.83802065190376 4.1368828037937 2.59979625578436 2.59979625578436 2.59979625578436 2.59979625578436 3.58897033024779 2.59979625578436 2.59979625578436 2.59979625578436 3.09854109867356 3.05152976655718 3.35007378670469 2.59979625578436 2.59979625578436 2.59979625578436 3.37150153489142 3.16980602888094 2.59979625578436 2.59979625578436 3.17435855558807 3.49105114569248 3.30109143257354 2.59979625578436 2.59979625578436 2.59979625578436 4.33187356670808 2.59979625578436 2.59979625578436 2.59979625578436 2.59979625578436 3.48381109612499 2.59979625578436 3.13899408145671 2.59979625578436 2.59979625578436 2.59979625578436 2.59979625578436 2.59979625578436 2.59979625578436 3.13561726277176 3.65828750942002 2.59979625578436 2.59979625578436 2.59979625578436 3.69007444965449 3.46202811036683 2.59979625578436 2.59979625578436 2.59979625578436 4.29312012428357 3.93089668139833 2.59979625578436 2.59979625578436 2.59979625578436 4.11050823596911 2.59979625578436 2.59979625578436 2.59979625578436 2.59979625578436 2.59979625578436 2.59979625578436 3.14192697751166 2.59979625578436 2.59979625578436 3.48794078037073 2.59979625578436 2.59979625578436 2.59979625578436 2.59979625578436 3.32506186180071 3.20381007552223 2.59979625578436 2.59979625578436 2.59979625578436 3.13157995423547 3.1664216170609 2.59979625578436 2.59979625578436 2.59979625578436 4.05677849293934 3.22538730893432 2.59979625578436 2.59979625578436 2.59979625578436 2.59979625578436 3.47843854242518 3.72291427801192 3.78669727175961 2.59979625578436 2.59979625578436 2.59979625578436 3.69810982247138 2.59979625578436 2.59979625578436 2.59979625578436 2.59979625578436 2.59979625578436 2.59979625578436 2.59979625578436 2.59979625578436 3.10783858502086 2.59979625578436 2.59979625578436 2.59979625578436 2.59979625578436 2.59979625578436 3.22990884353066 2.59979625578436 2.59979625578436 2.59979625578436 3.07652576753501 3.75685344036857 2.59979625578436 2.59979625578436 2.59979625578436 3.81388730747409 3.49948415980588 3.3217847703779 2.59979625578436 2.59979625578436 3.64429143936982 4.10282435775713 3.37588687910859 3.28755938414103 3.23035530106182 3.53794707022842 3.73153791628387 3.23274696978057 2.59979625578436 2.59979625578436 2.59979625578436 3.49741060757558 2.59979625578436 2.59979625578436 2.59979625578436 2.59979625578436 3.62099745099714 2.59979625578436 2.59979625578436 2.59979625578436 2.59979625578436 2.59979625578436 2.59979625578436 2.59979625578436 2.59979625578436 2.59979625578436 3.18330204680804 2.59979625578436 2.59979625578436 2.59979625578436 2.59979625578436 3.76244400185774 2.59979625578436 3.136598296543 2.59979625578436 3.17666752597553 2.59979625578436 2.59979625578436 2.59979625578436 2.59979625578436 3.21444532604007 3.9798728844889 2.59979625578436 2.59979625578436 3.10979399629646 2.59979625578436 4.78384054042836 2.59979625578436 2.59979625578436 2.59979625578436 2.59979625578436 3.1277135856963 4.29337743312658 2.59979625578436 2.59979625578436 2.59979625578436 3.14662082988331 2.59979625578436 2.59979625578436 2.59979625578436 2.59979625578436 2.59979625578436 3.4239887387881 2.59979625578436 2.59979625578436 2.59979625578436 2.59979625578436 3.45993785358775 3.50979356917955 2.59979625578436 2.59979625578436 3.05549889512908 2.59979625578436 3.29856936453973 2.59979625578436 2.59979625578436 3.50179941331691 4.90153421480469 2.59979625578436 2.59979625578436 2.59979625578436 2.59979625578436 2.59979625578436 2.59979625578436 2.59979625578436 2.59979625578436 2.59979625578436 5.70220375601524 2.59979625578436 2.59979625578436 2.59979625578436 2.59979625578436 3.36362012377228 3.11619863125283 2.59979625578436 2.59979625578436 3.61444306553731 2.59979625578436 3.34414564086158 2.59979625578436 2.59979625578436 3.56630584808651 3.38630181835361 2.59979625578436 2.59979625578436 2.59979625578436 2.59979625578436 2.59979625578436 2.59979625578436 2.59979625578436 2.59979625578436 2.59979625578436 3.25835208647746 3.1198917268211 2.59979625578436 2.59979625578436 4.21773393869778 3.38629528969851 3.12751666884428 2.59979625578436 2.59979625578436 2.59979625578436 4.00715525546964 2.59979625578436 3.78649353377287 2.59979625578436 2.59979625578436 4.70677329758711 2.59979625578436 2.59979625578436 2.59979625578436 2.59979625578436 2.59979625578436 2.59979625578436 2.59979625578436 2.59979625578436 3.72791025041151 3.66636006968075 3.63732703474947 2.59979625578436 2.59979625578436 2.59979625578436 3.61912613435165 2.59979625578436 2.59979625578436 2.59979625578436 2.59979625578436 3.33821626897538 2.59979625578436 2.59979625578436 2.59979625578436 3.27961246069983 3.34529463786093 2.59979625578436 2.59979625578436 3.7560974502665
Manes.05G025500.v6.1 3.90304917696163 4.12294770149171 3.71549495657408 5.3684725100849 4.57663790510012 4.11088955732044 4.35331225138025 6.14688266301328 4.49227912925741 3.73003826736833 3.59615589397252 5.87678600454601 5.39535489056695 4.39437282406774 4.38547449909553 4.28002511614526 5.19156900529704 2.59979625578436 5.09266556509166 3.52689480351742 3.80048506553678 5.51640800890705 3.96294581259982 4.38948306087592 4.08246307177155 3.96240462963678 4.8386571478935 5.6375977784354 5.66021499988367 3.86361853876954 4.2095518786502 5.18900269901821 4.06471720172665 5.55306558827674 3.14570398518928 4.14470553320777 4.50824471702389 5.48606517997945 4.18178306660985 4.46750083579413 3.67832315661216 4.95914582844318 4.10118130581149 4.89213823309015 3.6225462550542 3.77766567635179 4.30356435024271 4.90840603608429 4.2835147899628 3.26766221655289 3.72125054226671 4.94607665994656 3.34120921178698 5.17203444915892 3.96778331297524 4.07562950090908 4.57053492827877 4.84673295463266 4.75196685990672 3.98470369819395 3.25634658216568 4.64903236342113 5.80867305689923 2.59979625578436 3.15500955286225 3.14237346324655 3.84012865035944 4.65321237113056 4.54497168207716 3.36088296270151 3.63534940362202 4.68049381859814 4.29319906089554 5.36305375509599 4.35439551718836 4.78876379136237 5.27149078167327 5.340046718491 5.68075166474503 3.9950892813832 4.22120669152832 4.47961993465753 4.77555460968363 5.12557000728794 3.30853211464194 3.95893596499787 4.58103400233562 4.29261514069146 4.44494597918779 4.09951956387714 3.86934225889733 5.09134876047569 4.07870230769258 5.15706797165898 2.59979625578436 4.6469170582252 3.72698871328248 5.03656276067428 3.63622688306178 5.30020062213073 3.6528856630646 3.60218563771027 4.69895455014644 3.91277088731596 2.59979625578436 3.48751956741113 4.09179637093658 5.78794748770964 4.89389436798714 3.95473541847247 3.45516001602998 2.59979625578436 5.68076097358513 5.55394372416265 5.67228931414433 3.91825195276001 4.57742040129397 4.90008647399332 6.49003288292252 5.80502789332096 4.99992716547416 3.98065731929607 5.04087358251105 4.97851634131823 5.65898473864825 3.25674191122001 3.86157560799769 5.06258954548781 3.9016924230135 5.87139793167628 4.11772764401266 4.35159626384511 4.59381467719071 6.71031062984601 6.43942316229128 4.12814473248118 3.8399998178964 4.72543285870948 5.27628968871388 5.25063878325825 5.2577432055488 4.12212473094429 4.34692886030907 3.79945715087772 4.89301392520612 3.29604671878417 4.22686282756026 4.69803003091228 4.384246379188 5.63881424190592 3.5958917857355 4.40883310940622 4.30013684981934 3.79742700943034 5.971092801738 5.32299041228065 3.3572885702161 4.92395098276104 4.53254696826818 5.20009458100665 3.85466741170225 4.32089507931617 4.35434063218559 3.90727234123115 4.80177612577726 4.17506816620075 3.78663384676346 4.94543357147259 2.59979625578436 5.18721685197419 3.73666685613292 3.8789415331015 4.26216570186508 3.39684887833031 5.57715434651718 3.87788450819921 2.59979625578436 4.75947987366158 4.8637635122203 2.59979625578436 3.17616497868894 4.07418895335344 5.25418039386766 5.31843255646466 5.65808607576387 4.72854854860878 4.7530005444262 4.7427813700884 3.14070663490831 5.61114508102199 2.59979625578436 3.56350479990528 4.42033667557057 5.55041647191874 3.86023928544925 4.87045218272834 4.39162222600149 3.77831734439766 6.19895339752377 5.62944438199794 4.17991317323508 3.32419446547007 4.44796361201042 5.06216375538327 4.41906452814217 5.57702846563814 4.47877258172174 4.624051315648 4.90898158234411 4.14064600490561 4.46742851660522 4.29698152893129 4.17007092440641 5.15021059173506 5.43422214234515 5.0300722373487 4.31373276397211 3.87957555546561 6.60127950176366 5.91864679380287 5.30986125118421 3.74469268855702 4.20090065972222 4.49899196875409 6.07321025285029 5.25938930473706 2.59979625578436 4.48298761775619 6.22104387466086 5.64555408590806 4.8802985842364 5.01295977934221 4.02904854250038 4.2156737729944 5.76329066934762 5.9494342482045 3.9993441325203 5.77132158873743 5.25286678900864 6.19366633909734 5.92148004712154 4.18609850143832 6.31943194322788 5.55984668242678 6.29111979796016 5.14249682321377 5.36211004884582 6.54497770176788 5.48537429870524 6.37668691076143 5.49888010213124 4.63503451314111 7.23035201194097 4.64042668928219 7.30449320331596 5.95124346408492 5.83224570338506 7.30194914269209 4.91732650646516 6.05445699825712 7.78954694335225 4.54032157568613 5.76656860417798 5.91415981178061 7.26848086242205 7.72841486312793 4.84582546303294 4.39688479294057 5.00150916072942 5.54000564858345 4.9540460439097 4.34903028251845 6.78654067773583 4.79074073662738 6.28872268157549 5.84525094516209 4.1113167925986 7.11875257968409 2.59979625578436 5.02737043647536 7.12433053016235 4.87905067044682 5.03722321135051 4.47034325919424 5.2345482411939 4.73786673064036 4.96349539597305 3.43716273481212 3.97370283406947 4.38592496078818 5.57900467809784 5.89758476133658 4.36794739559068 4.89511281397305 4.67803314162374 5.97041892351606 5.40064079846631 3.9428857640128 4.69610090170259 4.66309933944546 5.05852536581822 4.51621031393093 4.17704803998855 4.33867227626124 5.15336564901128 6.54164959197237 5.62541411691944 3.73104172527703 4.07496338303498 4.77982175692621 6.06925802194965 6.22258411542934 3.8388998440066 4.66070103049768 4.74497281638233 5.87258291029018 5.78072733195078 4.04068063587489 4.68308049857888 4.86172729125273 5.17710434169829 4.57522959498697 3.41312046559163 4.22795770898687 4.38976278303738 6.40383982987538 4.63834694276879 3.2878030887128 4.54791539867778 4.37718614881509 5.09268380854066 5.70136992067096 2.59979625578436 3.87794310174846 5.45563228224549 5.55128729076737 5.5127978948738 3.81847511642453 4.22470455400088 4.91778447971074 5.17986822008884 2.59979625578436 3.76598655880324 4.02754722630839 4.71298971188403 4.5616652864865 5.06587138829491 4.0319417234535 4.00747722530152 4.84423529919457 4.77787490200202 5.20598586774981 4.5532255851852 4.24023921976887 4.83683826319947 5.43393655529387 5.95340451854521 4.39114898500398 3.6817973704571 4.81459010940698 5.67984771474498 4.1704681952805 4.28166872174306 4.53891582127765 5.57202485164413 5.71493027437509 5.28541702899226 4.21497953342451 4.42140308608655 4.83028291050932 5.83838542837413 4.7512181100855 3.54237083727351 3.5766943121934 5.20492721697171 7.6612306388103 5.66157060168849 5.19094489334433 3.44498313082173 4.55818891243688 6.55504872650892 7.26831671023293 6.59396213479463 4.07714914042396 4.5007770576589 6.17356346038461 5.60159172474799 6.86668575339433 4.33816346458267 5.10467421920338 5.20292434317708 5.53260901940399 5.596238504058 2.59979625578436 4.18314732668675 5.51904414819448 5.51530478456251 4.82880999098093 3.90352720459635 4.36533609943922 5.45629425282286 5.73482315536148 4.94843404319557 4.12006781414502 4.14137809845067 5.51569091167813 5.23301906324286 5.24870696425779 4.42920736022263 4.9545730326272 5.07487053780295 4.60726066612509 5.52480073065781 5.06313991559764 5.15213346968997 5.1651226816196 5.48167320829395 4.59364027235975 4.13041329485721 4.78281226188741 5.24370828034411 6.35481770871997 4.89719802750272 4.25911027273115 4.52323792597628 5.48461926092598 7.00086510904956 6.05407573232855 5.31966909212857 5.03062597822267 3.91835103470002 5.70323399929581 5.62606992516461 4.00320274608727 4.46933992480537 4.59524090790622 4.6278574683894 5.52343124050681 3.1944944784519 4.27834271273152 5.05420234482301 4.14343168786469 5.2844633165029 4.29314776859355 4.97738423128662 4.88888388893041 4.65071244205253 4.86861545120893 2.59979625578436 3.98033608325728 4.6881558471924 4.61136735262725 5.69946044914693 4.05585750473829 4.42059776484323 4.0941555924754 6.39444482376166 5.11194405346292 3.07142817417063 4.21666727200979 5.63686420756178 5.93699004385849 5.77225939687882 3.31390949928497 4.4628129562304 4.84145466895585 6.21298470744185 6.00752579429867 3.89746962509603 6.44538573637637 4.21915361101809 4.82135172969161 5.60778255165689 5.45464347574298 4.01101494557439 4.44734431719305 4.54915302634462 4.93578006322342 6.65502207423821 3.67761256886819 4.16844089843428 5.58932383891284 4.58675805845042 6.25270330753798 3.68336513273807 3.41604772664298 2.59979625578436 4.39543324340426 5.14430315599326 4.23004133134344 3.38077863823906 5.33932126325587 3.59423081620886 6.08223357771254 5.59192796483264 4.74793963322367 4.43339075115773 3.90722036148961 6.88541413959965 2.59979625578436 5.31201624700912 6.7838586124195 5.82909334473 8.63020751331413 4.66748595979601 4.52665441692634 5.06850718630174 6.18834753101102 5.23106079901116 3.73509987361779 4.29442058907264 6.54644606539735 4.62801558041624 4.75701135869081 3.8853051968383 4.35700291707143 6.075777188476 6.45684448087937 5.04894140090002 3.71169974230701 4.22132964798617 5.4686591706195 6.08500705129317 6.10004705143958 3.80834713963737 4.55675022863163 4.69790833442528 5.97363470416846 4.98241677951722 2.59979625578436 3.76942079323259 5.93320206859376 4.88601092789083 5.67662666438686 4.10046203179392 4.29997707020537 5.20965305858889 4.22065771998121 4.32796366705066 3.92205209737917 4.0826506391643 5.10264941582847 3.85098207456144 5.40730436268779 4.32304567023618 3.58986033417048 5.05064865692322 4.55797832657392 4.74541786443505 3.52271871871532 4.63794035180029 4.62750653176022 3.71044353297926 5.65202939339019 3.67968789655313 4.01050637003018 5.63526253755204 5.01336928407186 6.37113477167892 3.54390746209038 3.94694545506219 6.25519788008333 4.51520391660235 5.23767979362626 3.95650540200913 4.94471252187188 4.12808416109519 4.99275009260951 5.60624885230169 5.25878507086247 3.88534946764482 4.18278819955082 2.59979625578436 4.66811710595173 4.56568671544127 4.03768077184493 4.46014204632433 4.98869004609366 4.2272967651153 5.07825531006054 4.05382240138403 3.49523953514564 4.97561438953154 5.24867461796419 5.17182617690171 3.42230518372925 4.20033254357196 4.18643650251617 5.29969847041398 5.08479142381335 2.59979625578436 4.1777396243841 5.07665325571295 5.73838298095557 4.39466350168857 3.44951294888695 3.71287232000139 5.48177531254079 5.72305543308298 3.82615027806396 3.80382251832949 3.45273288614406 4.81998584925707 5.82965944471655 4.75126445469023 3.77000473532773 4.19836735611816 4.57644638459609 4.76893832525406 4.70771268195428 3.99925688339375 4.31746049052481 4.99049339376159 5.61278400848891 8.23823812665754 3.66867578689213 4.43554688618662 5.45667075841334 5.05225991711203 5.06677385471193 3.73658898751313 4.53101924594059 4.35061935801992 5.81486947267094 4.85696581338028 3.81971259407091 3.79716551795672 2.59979625578436 4.74624062279918 4.88869387524017 2.59979625578436 3.95201576043433 5.0374023038791 6.14160916965156 5.16459632700361 3.77435011010907 5.28639394104564 5.07132769920127 5.02890370927168 5.40767013230417 4.05700328859792 4.33773428159574 4.65460460835015 4.64471961542334 5.17768326384143 3.12734860701425 3.99482307145611 4.84376363649192 5.07111080594287 5.27760619206338 4.64073841745067 4.12769007853809 4.46914565595974 5.0147230016619 4.88747072690904 2.59979625578436 4.26288235301031 2.59979625578436 5.00599340849855 5.13290115614825 3.93031409519857 5.28669861160211 3.64178627644869 4.85703192571548 6.79965250302955 4.76577684386492 3.29644996195684 4.39655622459252 4.47852366070067 4.7403232159213 4.40547769328959 3.94691010890126 3.75271796694547 4.05500280587326 3.62252958116509 5.94385854381872 4.2087000044985 4.0968538745576 4.22723738248092 6.14130363275588 4.47705761142072 3.35723464221939 4.29216753973962 5.15375857663382 4.06633477253426 5.21879922922499 2.59979625578436 4.72336202521469 2.59979625578436 5.70220375601524 4.79587404593374 3.5405384840355 4.97369055479796 4.92174755611268 4.4422187795895 6.07283294011811 4.31247155375561 4.36019421405109 4.16018581880709 4.29750117352092 5.12912689655209 4.47517835441572 4.8901964227832 4.86900298679845 6.66287808259409 5.78226409936156 4.00254751954432 4.08532605132558 4.57642854880915 3.94197673699537 4.74497132022063 4.20932291959874 3.87841040353765 4.74776381899269 4.36625650283796 5.65589116700026 5.44766603715616 4.52566286366271 4.64580520228272 4.61309429115726 4.33211993851995 3.41348554194456 4.24853291030848 5.07681381316447 4.68205104553335 4.9044062482472 5.35291398950716 4.13476385007122 5.49071846065071 5.57964873800849 5.38906813384468 3.37561084007314 4.42062776523933 6.34695899259923 6.43789717432484 6.91182086082727 4.08119865284047 3.8120814247525 4.60031384011587 5.33393428363026 5.22191757587524 3.21122222670659 4.77203755914525 5.22070724389515 6.32963864333199 4.84441196717625 3.6656788033668 4.68430513171173 4.73588917831489 4.89858244559816 4.17168768980405 4.09159197971054 4.63496119504065 5.01061154095595 5.65209133961999 5.74424536668103 3.4661660206238 4.33328489319885
Manes.05G025600.v6.1 5.79615039615227 5.70503563487551 5.03442959790717 4.92721649098937 4.31741511555182 5.76082814626229 5.34487974802746 5.17207597153673 5.3234867719242 5.05315915302769 5.34697820774253 5.17786676724423 5.15396065241869 5.91939165685816 5.31452022439182 6.19433508790738 5.57890076838088 6.94419146448718 4.59562908396503 4.55548773694474 5.89015762720983 5.51640800890705 5.1383277195669 5.17734279597756 4.82226503537114 4.96934879529269 5.5511802894135 5.42915965124506 5.30322636384228 5.69765837931277 5.05848504439929 5.41494562864626 5.47097514393171 5.55306558827674 4.73068203848033 5.31680128413946 5.1532840939105 5.69016935688645 4.82090317222997 5.86129956728672 5.26200577424608 5.35324581828291 5.68397115806749 5.84449422187467 5.00703668831069 5.92185855775631 5.27671078849363 5.33506461334569 5.03733785562519 4.73405483180566 5.86986205018651 5.76675463976348 5.94111122425693 5.27109351407422 4.97760437753053 5.56417820166122 5.67112296186989 5.32361677732746 5.64340116853673 4.55316832336097 5.70858066045927 5.08580581740484 5.64170859928891 5.50880681331723 4.76185277903737 6.44594064865229 5.38301889065799 5.12476906581649 5.89442794430705 5.67571070627418 6.32407884118123 6.19161778679334 5.65883296692637 5.8166066397783 5.95817866039323 5.98845532635162 5.78289554042975 5.14523071072923 5.36270135259335 4.78876910344022 5.10537871105632 6.01805894565078 5.50804378741125 5.22048592803693 4.99402501240626 5.93826517638872 5.37754049958143 5.69843912181167 5.09818483064555 4.6425497587618 5.85262515563553 5.62922377652502 5.64351531792639 5.12568863125559 2.59979625578436 4.86273915655531 5.33662238668337 4.74732459985667 5.79562096346516 5.40213529219958 5.20093610937676 5.75728549424217 5.08479995641117 5.65474689503929 2.59979625578436 5.01361348678407 5.85413283252743 4.8612462307099 5.34908451685179 4.76589682711479 5.44156319121641 6.1858947946051 5.82583994264941 5.46559135295788 2.59979625578436 4.59493369511658 5.70375609001472 5.93369135385357 6.65361758863299 5.85681285394673 5.81557975678248 6.17748999586067 5.44012026674657 5.04657409249893 5.47130396569121 5.81326979128816 6.21343515460328 5.55998613814932 5.42468388672317 5.70743609237722 5.55637983354518 6.13197782706866 5.10865315936598 5.9261543856086 5.21435738468832 4.67902625128729 5.82578425625269 5.06969246119017 5.59690321590399 5.21407350889119 4.28979403162825 6.54876705747891 5.36908656406318 6.63547785091264 5.22881403966818 4.8501855419508 6.81573465343932 5.65624124855182 6.31059795149162 4.9128248976036 4.7434366805085 6.56335362413301 5.13102487592263 5.96345146430969 5.17804454867252 5.46086069062679 5.93335239260349 5.29547323888901 5.5392217879015 5.29102892785971 5.06556970753606 6.7347138877375 5.62514272158887 5.73885092185816 4.80177612577726 5.05965416798139 4.69442388930341 4.94543357147259 6.05100434830062 5.09009765502931 4.4835593417509 5.86079099695161 4.66501048523985 5.80084379602028 5.42994728005004 4.30642223100868 5.55605663174922 5.65096250942347 6.00470503155108 2.59979625578436 5.06955847260268 5.95760625974729 4.75293502758869 6.23677500355643 5.20359418158598 5.55584834422008 6.71675901615921 5.24253093634108 6.0607665392891 4.86103172678541 5.39672355141729 5.69589508310259 5.72796359741878 5.49553343513025 5.86117258112139 6.20064356182653 5.16477343515089 6.33858053959046 6.27431268519021 6.15580157069159 6.14411508872655 6.34204811363086 5.99392096351686 6.22232140575785 5.70675634638201 4.91944066590256 6.08878411933743 6.66901271474679 6.09495954429807 6.71587189373041 6.14899688983649 6.41526654942095 6.56815059965054 5.77798693887827 5.93652806892577 5.99467028607078 5.61701064083723 7.17236893225927 3.77728265014896 6.24892968414295 6.21781349301488 5.85159916228614 6.09851956788155 5.84583162274796 6.56042001295776 6.25195972983183 5.9034565528042 7.17255339010634 5.41775509638884 5.9453629019384 6.18606825207635 5.90511831017497 6.43810990696634 6.22663211935186 6.63233074283983 5.9494342482045 6.20766761216716 6.37985514851089 5.40517960920842 6.32873569742166 5.51362059206436 6.27506896614395 5.89652297546925 5.1554585324376 5.64323483704765 5.92677095196971 5.58523891356932 6.19788755222238 5.65744094987164 6.08665716891853 5.98306864674864 6.19310121667978 5.19451957427592 5.31398316459166 6.11812001974534 6.52291537046392 2.59979625578436 6.97854489711591 5.92292909276517 6.39612606117451 7.2687123796413 5.57616136922787 6.19942958953322 5.22181814351343 5.44799853763262 5.63485601374741 5.63707003441422 5.81148446365809 5.95577559750376 6.18405233751396 6.04464035338034 5.54036770646809 5.7705746102233 5.77788555310987 6.09644105453404 5.19990621543944 5.42078847977648 7.11875257968409 5.05093769552864 5.1831217169733 5.73480408198859 5.37842358202042 6.05800839161047 4.66091469553538 6.71451065934178 5.61741132604105 5.13874190871012 5.03131518815923 5.45547178847694 5.20238558214562 5.19908392417808 5.81799033140221 5.43029679595965 5.18057768400142 5.79088377738723 5.39833331319083 6.28647551611213 5.62881098770587 6.25858883078593 5.49284088004126 6.39530111393378 5.64773539361309 5.64500217333521 5.18912451886101 5.84938322655124 6.77776904888924 6.59015656139435 6.0761634736214 7.01464703774449 6.04463762203243 6.74801867711136 5.13135557052543 5.62669199015358 5.08839712826308 5.7733265639949 6.32998620853198 5.78072733195078 5.30931756885077 4.82381209241807 4.8110345386578 6.23571232694777 6.22106668790775 6.37321963117853 5.84505084806724 6.41157956005383 5.98842228889325 6.47075437841559 5.68514276802249 7.13182819471816 5.47472274303557 7.04265901864211 5.59840957929868 6.28297791613009 6.67086004582129 6.33447798205865 6.41615589127528 5.91605444357859 5.37596199762962 6.57609890912951 5.26137149063026 5.84366461188225 6.9932602575601 6.47001879708314 7.75723789325328 6.36485997176651 6.28094497706103 5.63805073173465 6.30483523332372 7.06185050634164 5.3888397669616 5.56087596144727 6.21420788976543 6.08475625930929 6.30808148202425 6.50084218209808 6.35469467127372 6.79878560579786 5.17275367885211 6.31363679148291 6.76058109033004 6.93832351693821 4.7327595099697 5.36388331316983 7.01504277177338 5.67001665830143 5.77100401076045 5.69911830320603 6.24759643713769 6.7697513182133 6.7452392347819 6.18554597021152 6.12549605481994 6.36240697645186 5.24265104595376 6.12887185041722 5.96015623773981 5.85730255292952 5.78900552803576 5.73272799072436 6.64140182569396 6.23933923479414 5.62674619308573 5.45821804056644 5.68542713218686 6.56322828024304 6.69310036760808 5.66430554151941 6.05313239150718 5.78401707957403 5.77973833597985 5.20292434317708 6.350357264757 5.50993970976745 4.92523310772865 5.06291694101455 6.69849091374809 5.72048004662028 5.69455012420742 5.56575813089601 7.10499108725333 5.96580146657226 6.94309337380787 6.00579302087476 6.16722710041477 6.43973308338344 6.05872852905424 6.72958004050449 5.7789891933509 5.4007746697071 6.73999270315406 5.75807560894341 6.45448388823954 5.73918345060145 5.56426009104058 6.70727510148042 5.48642195207504 6.53926367236557 5.73927143461238 6.01802204270237 6.61496617120326 5.86862959214699 6.05378037050291 6.41677630907478 6.0725288635247 5.37575565938937 5.51116033279584 6.06564410562448 5.82254778869343 6.29832856292087 6.31871744842237 5.71444941077932 7.23299434589625 5.39400661836095 5.45931756341179 4.82568103098201 5.80860455281654 5.56277244168148 5.30294739820041 5.58263301113669 5.50434504092677 5.55063612979701 5.78972439050215 6.08829893754891 5.8904685088081 5.79405836369062 5.84765740351387 5.37393556664631 5.88242435389731 7.58794692321037 4.94922348102205 5.66509623471959 6.22539589677863 5.91099000675609 6.10836386653338 6.68952237845867 5.97419432472968 6.38034454218537 5.43148358985151 5.16751189081129 4.67014457476377 5.23192221224737 5.37746177120419 5.67006948189606 5.11086335228375 5.52698298087804 5.76671876082388 5.53676714702905 4.92205553052595 6.08659480449902 5.36516834936683 6.05859204554193 5.30168386222483 5.63782717029435 5.42900623080492 5.17875511645759 6.24094186202071 5.31608016171933 6.30643962008253 5.3961184372965 6.51501667401112 6.65315443952555 6.04771460106191 4.87504533928724 5.61659754470395 4.7281780101692 5.78925321801379 2.59979625578436 5.8051574776746 6.05580582343355 5.43732396430662 6.49163173434901 6.56100931789645 5.48737399412168 4.91599055920506 5.83616602675993 5.84999956009072 6.68130391294057 7.07050769384862 6.43423203021154 5.69866623035437 7.21113240251163 6.24681130374923 6.03767470784588 6.9914312128103 5.6398509954419 5.6908174660609 5.24695994787759 5.42822463221581 5.04534629333263 5.42226691255993 6.43743103143055 6.30068001177066 6.45334353887461 6.05291269382031 6.19579853096956 6.56191048073176 5.30093000508964 6.43316470546731 5.10037642667206 5.34101717234216 6.23608985977777 6.037801838218 6.34078438375965 5.68726196040104 6.1885986465784 6.3261697940878 6.75948240336386 5.97363470416846 5.72051606060833 5.98952237932511 6.08066599930318 6.55547296272129 5.90594738323827 5.90899127948387 6.12929261365419 6.42682340993265 6.1587335711235 7.64502845573909 6.09057053467014 6.04779045420253 6.77642147445619 7.06218547369875 6.09164412970904 6.25934044324718 5.89656791632807 5.95419369686904 6.24130133923521 6.07392325449187 6.46002072804533 5.45270246115027 7.81829920017742 6.69061715890185 5.66544862461038 4.88792000173858 5.2183661195189 5.27115751276461 5.67160350201204 5.27207573816219 6.01968652280113 4.99171684033541 6.21178791237618 6.03061467739797 5.13756301949391 5.4091133925818 5.18377849116155 4.96995027525977 5.50563915667433 5.22583210866733 5.06885258396772 5.52491430171508 4.75718686771069 5.90385723490206 5.43846308275631 5.5228189113892 4.71664011243283 4.76079776172895 6.17118091857344 4.71782436636932 5.09520906026899 6.25522860644498 4.65386298713517 5.60716557760844 5.14530910802604 5.0152355689694 4.81790940041393 5.34237647431256 5.22071864967778 4.86240620213965 5.34308500827923 4.99014883134464 4.26461744519473 5.89560222532094 5.04681725976668 4.97828712788077 4.95036248234683 4.97818654145603 5.30849407400592 6.23594936437778 5.33749521832387 4.88162675144335 6.36372658015907 6.49574994099293 5.39045909236585 6.13508376286622 4.64568510917867 4.70945626431312 6.75841264579228 5.20124500551716 5.14674655980946 5.01477187278918 5.16023659298614 5.98760591990877 6.29386419706949 5.70066645401432 5.08992001758009 4.95242579322904 5.87261780394317 6.26497647261464 5.64437131038703 5.15888063434543 5.31216276199688 5.43360944591403 5.39951710463623 5.08870887193253 5.76800740160432 5.87371087245434 4.36882737442123 5.21631662540804 4.26780138985327 4.68289342987098 5.72440515974775 6.22165534463883 6.03362999958947 5.23804431174278 5.52356473291857 4.79602505666491 4.87964051764886 6.16037619325298 5.02890370927168 5.55037598205006 4.96020116860324 5.64216459440524 5.41068576254048 5.22766130257503 5.30840405325467 4.71700595770107 5.65631896721889 5.5402573820081 4.86168534868001 5.35081774423757 4.098100321408 6.0226793063916 4.09738001091924 5.34949596019335 5.18217660536906 4.24434165029672 4.68216960154313 2.59979625578436 4.73376178720184 4.87171684812841 4.68425151739168 5.59092247454826 6.00870088705443 4.91301730366834 6.17175651587752 5.44612657335863 4.1707440709161 5.91527161752478 4.97105343269198 5.87153518223704 4.12953993110064 5.18432384166254 5.45754975385471 4.37282195677682 6.2919483288714 5.96091508978832 5.52778090395676 5.57958486219788 6.11096563122883 5.38316292205342 3.92044577175338 5.33185589456665 6.17687607241907 5.41866348971719 5.43588654157602 4.95182661320551 2.59979625578436 5.90125389701122 5.43284111539091 5.2577840340447 5.96501318606564 5.75938916477456 6.487772659743 5.50017005108041 6.12649121516761 5.77154086367354 5.17197369244832 6.69481133147641 5.26699531179257 4.19808394818094 4.85822865720014 5.2398609656307 5.5059756921154 5.16219555150849 6.25318413205231 5.08174784599893 5.70437655568845 7.95858235201972 5.7607595936134 6.89365054793433 5.78272021639163 5.66722131761606 7.29975554077211 5.23322635757787 6.37524119375639 5.0221910547591 4.80430730884776 6.10338950667577 5.90005195733737 6.59531862548343 4.26571130807168 4.48289001921005 6.82270108469982 6.33799140816904 4.94981157473089 5.68159746836055 5.50125917060414 5.8003790261474 5.97911230347024 5.96790642322004 5.25602659113414 6.69135406909459 6.38647286894319 5.27075077568412 5.61088024143791 5.63371052459358 4.51838763295145 5.38816661330111 4.53691369639324 5.08413889190774 5.86798643868709 4.77394590774007 6.52482509421968 6.12935359789549 5.46252090644834 4.6072082128 5.04157260668131 5.72526214735804 5.36928819854345 5.39537451583644 5.00658218445347 4.47732323850407 6.64827997107063 5.2437753662956 5.81134699487899 5.33838804192876 4.59191235501145 5.05290783757479
Manes.05G025700.v6.1 4.38924798072234 3.70064765159346 4.93134227415523 4.25901200280941 4.21704922099307 4.11088955732044 4.27996530156339 4.67220719184047 4.49227912925741 3.89462144677541 4.21471372100406 3.96382649663075 4.23839587352944 4.22337503517072 4.30739453982436 4.72036009360457 4.29049136268557 4.58180910017937 4.19025221252293 4.55548773694474 4.95174829013555 4.77447020724895 4.2768425953084 4.43064455183615 4.08246307177155 4.3590622695144 4.3669146105161 4.24509506410378 4.23901665491107 3.64219309454911 4.61867066661869 4.21744849955037 4.82416063107777 4.2108722004467 4.24570247635924 4.90704729312164 4.13500994265618 3.64923550830888 3.74501690071293 4.18385862921231 4.30187717688871 4.15098203347303 4.64467025580149 4.66107805167218 4.12322119172837 4.22491347845287 3.98542741831231 4.27301881791545 3.6503607964152 4.38886036418827 4.34549377822297 4.81483253646887 4.45298534130266 3.79008946478835 4.57226199483688 4.77514021373469 3.82647792567349 4.76228784929427 4.60332126411731 3.78233420279048 4.02226528212128 4.35891359815954 4.06419205571459 2.59979625578436 3.15500955286225 4.30833757673067 3.71564452659676 4.37195696765912 3.74141934797666 3.78368445386911 4.4879102926475 4.34198766508622 3.52011185534455 2.59979625578436 2.59979625578436 5.06562752252431 4.7499190954042 4.00618526174694 4.09571182980549 4.21478384192579 3.90518066552621 4.77329212538976 4.06790948899444 4.21785574671198 2.59979625578436 4.54125846216162 3.2399573595933 4.06964360546408 4.10491528023434 3.92778715701163 4.00876840603554 4.09263583055816 4.40587597646368 4.43284373843705 2.59979625578436 4.05595217140846 4.3233763019834 4.45100025427481 5.08314057452803 4.55703356601824 4.12470558534036 4.9781593334711 4.07092939277568 4.58725340411194 2.59979625578436 3.73453100833969 4.41602815420535 4.25188458821288 4.04614852874007 3.86035663684186 3.7929621197833 3.9432357747821 4.09776765168588 3.92476114188559 5.67228931414433 4.40903198082104 4.7290239259891 4.61367710224825 4.72052142870241 4.18456821436852 4.66634740123107 4.84904362382077 4.11306214794007 3.3030517261556 4.04544993850666 4.97341891066273 4.19815411948421 4.65669705187801 4.38748088629711 4.68869426636497 4.01359721726879 4.35159626384511 3.83091519493148 4.53697483072694 5.69618591814306 4.22400499039403 4.71146998679297 4.19530967011314 4.97463346807464 4.36060981878653 3.97383814086129 5.20073508114004 4.6484013764836 5.02844887464009 4.26689568022597 4.16989900314409 4.57938183053462 4.76783186101635 4.6510159810407 4.9128248976036 4.6243463069931 5.11827046128015 3.96113482331506 5.01641739504704 4.95487207143192 4.96604945025475 4.65536257230136 4.36471975474238 4.2877942637061 4.35218963803036 4.24616011034871 4.49002636732961 3.87628243203352 5.0440888585596 4.90100634739374 4.54266563280924 3.45050421449097 4.48626233627049 2.59979625578436 4.14754036574546 4.07750243074957 4.5949045784746 3.85648531197691 5.02246881602632 4.20737636462098 4.25422679124481 4.13311342640144 4.29067483747483 3.56372893638002 2.59979625578436 4.24912759640729 4.68061816413026 4.44481901699649 4.38116987410858 4.15164890284874 4.27484046564405 4.45170263857899 4.44004967749247 4.49608739508437 4.33887879867548 3.29524616250881 4.35266630450862 5.15151822725432 4.71101324928101 5.2059902636388 4.59385459924251 4.63212755779125 5.3933962338101 4.76616874055254 5.33288202231538 4.93690283068728 5.20475233298388 4.69404485447871 4.29881745630782 4.72404247348023 4.91944066590256 4.60938538978415 5.10569419533032 4.33676872940916 5.57635896485776 4.67375300693252 4.16248227421431 5.20415672275937 4.45846379175167 4.30249721416857 4.72796147830818 4.62534761440328 5.04768962806039 2.59979625578436 4.64551198212417 4.05400638170669 4.05452539597857 4.86953691020071 4.85933332359018 6.15577776714878 4.73628477125717 4.91876954241526 5.38533166317587 2.59979625578436 5.04355420462599 4.66847920244415 4.82032887296899 4.79371896262991 5.44661197828207 5.0190206007922 4.51591187026102 4.28452221196526 4.21473191618288 4.58995318311949 5.09813602320839 4.42338481975009 5.10159211635624 5.5566107568261 4.57606863239926 4.66744957999014 4.41014377391171 4.52791238578203 4.70962313407106 4.54270422224174 4.79241552692996 4.69864263855342 5.30746830574276 4.72381660649711 4.25097796291276 4.0941189106061 5.00997729161147 2.59979625578436 3.99464929442945 4.44974548446327 5.47985041597791 4.71550240852112 4.47836263248683 5.22317749408213 4.52496901243358 5.44799853763262 4.00850295065692 5.09057338714926 4.65771150862008 4.74165541195925 4.69944845400068 4.80759358432203 3.87221686931248 4.96325105539865 4.54954897218209 4.09396467569968 4.28053066058069 4.41478158454209 2.59979625578436 5.23691333591007 4.31344526238739 4.57199177844518 4.53530167438363 4.04855430503372 4.82682065634002 4.47578712364571 4.39220110365337 4.15834573979964 4.08385788639321 5.18177768728414 4.43457778664305 4.16656439522523 4.19772341778598 4.29411116576147 4.72561108466735 4.52031862101447 4.87916642060027 4.2516320753425 4.38912283565932 4.96508744380612 4.74875719043449 5.03049716977845 4.04353705852559 4.95080608694243 4.64331373921658 4.4423022489727 5.04524722665974 4.76417997659723 4.88307045071963 4.68163425329869 4.56976644489755 6.02395831180251 5.52213511379129 4.95463867269555 4.72240587055941 3.8617926093845 4.43124557945812 4.75244253613716 3.79160438696396 5.01021484521937 3.57486033186742 3.76560242009159 3.64358731401363 4.54921597269341 4.57506467829354 4.01903210021985 5.06084245995439 5.14237946548565 4.62556798199478 5.28534760459765 4.04753412704949 4.66952384908727 4.78487316562665 2.59979625578436 4.14236215438059 4.54426501172953 5.5238884983599 3.64174100201881 4.9155322495772 4.36348536507496 4.55061471651912 4.86113744080512 4.54807081784639 4.20950084002137 5.32837753850124 4.32008369506927 5.35042297223821 5.15939236295317 4.85811713122562 5.33456752291734 4.5851596803637 4.62792962586708 4.83364311043483 4.92073614050386 5.42206039793312 4.83683826319947 4.81697531174026 4.48741398034958 4.43709670437289 4.84332799198167 4.76463536764232 5.3354525425573 4.88808020132637 4.45746987279721 5.10192771259692 4.6724354827416 5.26946919240333 4.73557641967887 4.45540367554893 5.08740459183289 4.61669516804453 4.42155230057209 4.55444376329832 4.46447550264307 4.03356320231503 5.3978050064467 4.62432343837718 5.14128824434381 4.6600052044993 4.61713812446017 5.15534936161687 4.44767559266942 4.79722532052603 4.74679198173226 4.28394541471735 5.41552185349719 4.72900112987518 4.73796697708051 3.62289993070695 4.77137762495061 5.0331262123859 4.54889234790777 2.59979625578436 4.38254488010661 6.37623917503922 4.74881075058205 4.4569336025263 5.04041186794496 4.4626995227423 4.01912114766632 5.52310897992379 4.86855795391251 5.58006409866568 4.722536146903 4.59258013745058 5.47814278274063 4.89859227949971 5.78603566495247 4.68404355364971 4.78004305332047 4.9545730326272 4.66353599150306 5.41647762155355 5.10724715044684 4.55673202686715 4.98023550483794 4.70139321865808 5.43309419886595 3.75016086611143 4.82258873165215 5.71777350857738 5.19647051495341 5.03071829103178 3.9459970941976 4.91493457862831 5.07008404715581 4.6650759541454 6.04185314155847 5.06991939140423 5.10728859230801 5.45337017334737 5.57855710101822 5.44992758344743 4.76304865248666 5.44033880949401 5.1055831670441 4.87197274504945 5.09994195402322 4.4815661410886 5.41288960620769 5.11500550817982 4.25406297874411 4.05157058000128 3.78709556924625 4.98898284742636 5.44510258230149 4.53638961990569 5.22610550663972 4.86861545120893 2.59979625578436 4.98115214710435 4.60802599464725 4.5257518977338 3.82410692028373 3.99300302654404 5.67816026194452 4.97669909702586 5.14998798557586 4.06360059805968 4.16322836265355 4.84768599800649 3.88252562402422 4.86082269591132 4.2602504023305 4.0662233689892 4.94964683216311 4.11655064840421 4.86653471350228 4.46627683575846 4.43054866728275 4.96627426982282 4.5394411900954 4.77614119986643 4.35277260690162 4.44620714350969 4.18376659517731 4.63617869214413 4.58717731461352 3.94059545112726 4.63752017950012 4.83571763048487 4.67227768416133 4.74256687448495 3.76823708262145 4.58837719610483 4.02882716441506 3.73972313281026 7.82636390186491 4.30342550007095 4.62605790548004 4.00858795385156 5.07850441223061 4.41826553467935 5.13108348548721 4.87357273799771 4.16840704890486 5.16211476261011 5.53223965352973 5.340745603685 4.75829154606079 5.01403840957566 5.31201624700912 4.39911599504966 4.73693740153472 4.90136801628777 4.66748595979601 4.58539686869404 4.31724638546637 4.93552434779904 4.24743367010746 3.9303733531365 5.1079385298375 4.44400494614309 5.00510345407119 4.70797894935046 4.43001441737251 5.03462988673596 4.29758901537703 5.25554788167002 4.88165330955678 4.37543967075807 5.61205450564306 4.74552113005329 5.55990015817853 4.30495784039479 4.80435164159238 4.87807203497349 5.27666491474495 5.10762830143134 4.83476020590626 4.88749367545787 4.21403476247561 4.73598754654691 4.61262912306412 4.45481154380701 4.3634985486057 4.47726345222936 4.55441476205649 5.45402442942414 3.20643697917781 5.03737431816686 5.60404447588789 4.49318726465443 4.79623953807814 4.81458286149183 4.12579064229111 5.55355922075648 4.90015733021138 5.08610678000589 4.18046583791539 4.93547946379605 5.76008392791083 4.52643479859676 4.72049311213129 4.50794081930454 2.59979625578436 4.01050637003018 4.97089731242616 4.54450494608248 3.63105841186316 3.98727565610286 4.36196570826451 3.96933255596001 4.74242462869861 4.66052451516606 4.35176810920911 3.83293262816591 4.67894918101518 4.66454783934155 4.09181245676974 3.78669727175961 4.2987232311431 3.98651762349796 4.74399541057762 4.31164530834192 3.85865974365818 4.41231140610649 5.13249776219297 3.8918414592231 4.15113249232489 4.50829527138142 3.93578000728084 4.40904415968778 4.14042656915062 3.92787004180655 3.31295268164799 4.56887147735133 3.759045560907 2.59979625578436 3.75676762154256 4.29405333262968 4.36733283882087 4.07013693899983 4.17876497334502 4.51439758312452 4.39466350168857 4.13856444306581 4.30304458500816 3.81388730747409 4.03321156697343 4.0029296703631 4.7473199209125 4.4131675108357 4.12845982616448 4.29767203310259 3.54482528760931 4.21480553750013 4.29779880787725 4.51790326001215 4.09024889660148 3.97395710301078 4.28442039026697 5.32844798869125 4.50127648475874 4.8277765057451 3.47520283733032 4.37889282972155 4.58806995843994 2.59979625578436 4.61819921176899 4.47587490570036 4.36786708975117 5.05680807819051 4.55583090558644 5.08870887193253 4.91466211411522 5.0378236479798 3.30409561387671 2.59979625578436 3.98502212357155 3.70684774349347 2.59979625578436 4.99881263589147 4.63047580036129 4.52291883843141 4.77026276951786 4.29180238333721 2.59979625578436 3.73196407753729 5.45147283072295 3.78571618747852 4.14915170381383 4.83071134695812 4.78377345945379 4.10121999023674 4.91345366195023 4.1199758972853 3.4742952044758 3.78576236349482 4.6576185404541 3.97274571856209 3.29367264049087 3.86545988394052 3.89148058940699 4.33270486205612 3.68565295308433 3.86994420186815 3.59423054881486 6.50185653103526 3.53608592051933 4.43498360362456 3.11790825992549 4.53060712814075 4.57214100662129 3.9861096364649 4.83934389228745 4.91034514179343 3.87399547710154 4.27685170672459 4.13342887038149 4.32604743448306 3.96184713185432 4.1384687503749 3.99472994152574 3.85419435765655 4.62092197665999 5.09818566439816 4.57332627319067 4.0968538745576 4.90035361342645 4.3826082035427 3.69002083499493 5.09288183725411 4.44509431108719 4.57831314195368 4.42155811674773 3.99133476254339 2.59979625578436 4.72336202521469 5.43284111539091 4.45358119011985 4.79587404593374 4.58135111608141 4.36255775005225 5.36816035754799 4.86418435878139 4.16381393198269 3.71941409076848 4.73413425315166 4.22928374657921 3.67537270766846 4.39963133457027 4.0655062384346 4.8901964227832 4.38962137532609 5.24536933461229 5.17013404944019 4.25153233362284 5.22695408413075 4.3118689623613 4.95316091399111 3.95303294201769 3.23503948447659 4.92571270001075 3.47524811535511 4.50563647725415 4.86700628242756 4.0503771752365 4.09791810019352 5.08212250506719 5.00990293243294 4.45490024304337 4.10888056875727 4.66510889959329 4.69183332811862 3.70634912023239 4.26987185809531 4.1060255636254 4.21936772214156 4.78777692890994 4.70677329758711 4.10445691151125 4.64504393756029 4.35698899002084 4.01195497471665 2.59979625578436 4.10691714609519 4.08119865284047 4.79812216812331 5.18831644913458 4.6569572265361 4.24090190058755 4.38281063084542 4.30111401224888 5.32088087580958 4.72839782221023 3.28072078774946 3.95677709554983 4.45192201205434 4.06561174200313 4.13846622719114 4.17168768980405 3.73259335799739 4.2086986644918 3.75692974839097 4.20180538883678 3.75252876380081 3.89884175756678 3.86017217038208
Manes.05G025800.v6.1 12.3259699552652 11.6856447521492 12.0453544502695 10.3708024151588 10.289753322507 12.0407402083582 11.4638483672069 11.6322644968104 10.0215410146508 8.73370131591436 12.1949175283569 11.4472996330466 11.9304374703386 9.36586503598154 8.63045587432218 11.8765130315628 11.5254887192219 11.1623217184164 9.8069496102675 9.68013287028019 11.9596968375882 10.3395437606948 11.9082544315773 8.20502123815871 9.02564156332119 12.118104183312 11.133186111239 10.5441469727347 9.74226441735701 8.55288004253484 11.9455704366396 9.92158019769725 11.7992418136918 8.82659484369099 7.36403710326334 12.9331179413345 10.9514624126164 10.8179383428924 11.3195106270395 7.95868329632414 12.0871062454584 10.3352881931103 11.4984394742928 9.45902010361877 7.89169526689625 11.2750641343253 11.1660003215309 11.0592383279425 10.1300387403409 9.37227200117931 10.7843115162615 10.507820313532 11.2903363898176 8.54841626241244 7.86793796195095 11.2785004855784 10.6936518327945 11.6987429043039 9.31246947513564 8.33111927058867 12.167851630632 11.7330693836296 11.9789447883233 11.0119301759588 8.73030561265818 11.581710912797 11.6032933486035 11.7603465813669 9.69574959477417 8.34599923003838 11.2696217276933 11.096066229301 12.0298016972649 10.5443968142303 9.97240652389975 11.0243600226012 10.6772678026822 10.7819358582457 9.70398809412889 8.92953696611094 11.4704317792638 11.5478902156186 11.5561138743078 11.0132147407913 8.88651972494924 11.5880213893508 11.9292818912265 11.5059994083768 10.460864995881 9.72487732528304 11.9894764253426 10.917849207138 11.9183044579957 10.3077658519946 10.4880758038392 9.01633004186715 11.8412723289505 12.0011127074243 11.699112064405 10.2759206716207 8.98958482862856 11.6355206865589 12.2250506747737 12.5355321848205 11.3412047025598 7.48620457869348 11.9988715467705 11.2344555730181 10.8687596570666 9.97604241842742 8.28815846479073 11.884527825083 10.8340877489785 12.2455624579924 10.2754724732356 10.5230553372053 11.9669658472852 11.213577046242 11.6294840074566 9.4152251280584 8.23225247895493 11.0775074916673 11.4606033086939 11.7412819579451 10.379439796497 8.58560947479318 11.5053461338255 11.9032662823661 11.4043792688187 10.7111950792818 11.3567136526552 10.550352714304 12.37731550491 11.9507685673768 9.63430144115296 10.9959350089395 11.2996428557186 12.164028655431 11.7503974528473 9.79313060828703 6.37168033063028 10.9436655925352 11.5901095557863 11.532481175507 10.8063434065504 9.14716973746012 11.3823723768975 10.7623774968172 11.3897192062084 10.2561200745019 11.5354967960794 10.9948025995054 11.6149534187512 11.6479835404283 8.11367024479536 6.41042296154663 11.7946289950936 11.3837434342985 11.6757277479718 10.8116383920718 7.72893452008523 11.9244898498074 11.7040303514259 11.3320942112617 11.3456550066396 11.3976423518604 10.6223902981709 12.3508187092442 10.6432855656496 11.5166344863057 11.0562701831858 11.1231120334156 12.7052427745019 12.1429542708627 11.4974545267859 10.406746338705 11.3958959631453 11.5258700042231 12.3899054467842 10.0208358041557 8.49025190300417 11.5169158864654 10.2002870391307 12.1419153826454 8.50542436527653 8.20096785458919 12.0573824448256 11.2206564809937 12.4220241341298 7.97361068840771 8.49010703099085 12.1086417425464 10.3958086160664 10.8422561126295 11.5115087580312 7.32133260849167 7.14350306377788 10.8117294414464 11.373096523133 11.2702554178488 10.5788315398955 8.89828235265742 12.4129485907213 10.3551648328971 11.7619356179797 10.6345474862171 10.2485494315621 10.9421299569935 10.8557243016119 11.7253938053916 10.4916970704523 8.35313624994201 10.9512946763782 10.4790016524784 11.1658575276177 10.0768970789922 8.41359821194092 11.2108224845856 11.373724964791 10.9459400308245 8.05363683091407 8.72901736601243 9.68787708729668 9.87360771058807 10.9139081099403 8.78957741112499 9.93521166806501 11.0267088170322 10.9851318464393 11.5380928767401 11.0174538140366 8.85573280905437 11.1665813668633 10.7865333252602 10.8754244506378 10.0355596023846 8.14314531701494 10.9619191453383 11.0234347925478 11.702035902176 10.0333303326719 8.2600162848706 10.4344698479904 11.6720035127565 11.0382112230289 10.1426185534464 9.72019410658426 11.1368881448899 11.2353940342054 11.5387355835576 10.0861162687358 7.61017635331844 10.7228914794701 11.6281938058683 10.7037885778819 9.96702147508886 10.0477867776394 10.156849672093 11.1381496021437 11.8527727145148 8.09122343389918 8.01787507707318 10.8809913751376 10.8630211914923 10.994341039474 9.29117578862432 8.43163088395107 11.7858739974258 11.9082355671154 11.7400048348117 12.0382392308272 8.77033409855616 10.5293935472009 11.2306595017215 10.7195822345147 10.7588179864772 8.25957221191328 10.9531051700744 9.09727525974972 10.7514965042863 10.8446719730728 10.5911407015549 10.2875332902878 9.07891161990003 10.7774998271656 9.32424151038171 8.78043004374258 7.91642783302835 9.2954630598559 9.19282982525655 10.3719620857714 9.45927012490932 9.15569311139616 8.51690057473729 8.78238174434517 10.1281582205448 10.060596024273 8.84128034716429 10.6929472400969 10.34366253439 11.4104453954278 10.4991085113374 8.46980506974674 9.99136216710762 9.82076091591467 11.0754307056979 10.3989741145626 8.8913468182215 11.1281293748279 11.0465909764253 11.2198813003344 10.3339915047914 9.03301732811531 9.73618463040229 10.1549474258298 10.0505734104185 9.88299376611645 8.5647361141497 9.1049806347759 9.42415398877095 10.2961154036325 9.23352697528885 8.59210468672583 11.2288754902906 10.3490592607523 11.4846729369183 10.0321720677678 7.97456365946701 11.6579309929272 11.9818469818385 10.9989434005155 10.4783510707004 10.3841742808611 10.5109549518388 11.3308151668577 11.6421432962372 10.1337625557423 8.59086386238611 11.4409494735431 11.7841261875957 11.308064098094 10.340053496435 8.66209721683237 11.0986172550526 10.7057111346901 10.8204393945195 10.100405238918 8.8307322833696 10.0639974899239 10.9180243536752 11.0971006116595 9.19997047239221 8.57068694257527 10.7242437562584 11.5846195668781 11.0722086213731 10.1551256299052 10.1641452511973 10.580589321569 9.82847412217069 11.6300289457217 7.93024703298461 8.4008584028782 10.5893525013463 10.6351848030348 10.8933350735999 11.2949690135435 9.33605392993475 11.662849427201 11.5900742841226 11.2408654816403 11.4222500980504 11.6878084021052 8.24270587155888 11.8780363106676 9.84417322694204 11.3224381797038 9.81202365051696 6.30545829600393 11.4013424461665 9.86995550830812 11.831750094396 11.3218006808698 8.35329751201372 10.9445143094591 11.0376093693301 10.8609932710924 10.355948763909 9.13164757631487 10.8315361807605 10.6545545369553 11.0427948433771 9.74827371510289 9.66234741673781 8.96696433156673 10.3959552620732 10.1662905568 10.0829364919355 8.64675745265496 11.5479607179876 10.4494965446979 10.9160853920092 8.10600008191735 7.3169733914675 10.3393504937258 10.9077840309571 11.8912296502267 8.8554472892139 7.23030514142314 10.9163562424778 11.092208922386 11.6130715550913 9.6159208057937 8.8161624661227 12.38603004977 12.1506841031132 11.4915187175312 10.0372978236193 8.2870463142981 12.0722053000891 10.4406986809192 10.7969353502851 8.62888129136675 8.12719245620241 11.4858723749082 10.3446793363503 11.9449084865985 9.46335308173774 8.91097868469129 9.80081463429108 10.6386116233969 10.4414635905215 9.80326215415985 9.11665386697673 9.68445396085611 9.70541562895516 10.4880933258553 8.91540212800601 8.24546270913535 9.27355210285395 11.0976150979165 10.9617320669501 10.4918414004598 8.13555647825597 9.4609151374759 9.74670871708314 10.7565385269752 9.31757244224188 10.2844180765382 9.03066596862855 10.5824384484537 10.8866914343834 9.81854684322449 8.68224983683916 11.5698822326404 11.1863996987873 11.2160904072663 10.327931919709 8.52200841202159 9.97967556313531 9.58740054763258 10.8796255245158 8.46095233173047 7.80849135388125 9.52493845927293 9.74014226275946 11.1768687753455 8.4498414980173 8.49491785093336 11.2500257098443 11.3599757840385 11.4820038576333 11.6061272371507 9.87053625810158 8.54824226429012 11.0148446528463 11.2528875630634 11.6656155667863 8.65505410849242 6.93742111323954 11.8957954471099 11.9512594021838 11.758265666843 10.8993726886181 9.08132382504701 11.2768361572944 10.1784235236137 11.2722454351663 10.6363220049521 9.88983127970906 11.45626603492 9.97617419509167 12.0478514686454 9.02037148996107 7.3321029647181 11.5822489896089 11.5721614975491 11.2385520175272 9.32193519741389 8.37462799202808 10.2709862524249 9.23706270963412 10.2597542960634 7.88837262479153 7.52223515051898 10.508121477578 10.9795539373301 11.5328849257774 9.85983462011764 7.57402624927571 11.1428433693238 10.8240146136248 11.5760195327799 10.2217767937827 8.76280552804583 11.2015403428041 11.0397801882158 10.5237727320008 9.08582963127345 7.01235527121826 11.39983412278 10.5563828188161 11.6716533905676 9.02777737446279 8.33183909540122 10.8428293207688 11.5789325772927 11.1096474543917 9.99580506525595 8.47655513161732 11.631772712139 10.6205784829553 11.2875114631364 9.02204235638473 7.96394128718824 11.1952837036099 11.0209769469859 11.9343662511232 9.4965734669253 8.11522257806367 11.5159637939669 10.990389485146 11.6792360282355 8.70821600047702 8.23070303598317 11.3654778224779 11.2730099789055 11.6941136422849 10.4185029126005 8.54987178994268 11.575555325413 11.6370849007845 11.8508113735839 8.78083451522936 8.51822983231804 11.7294577876302 8.99489352495389 12.117796160807 8.07093115136206 8.2084704849989 11.1020922157824 10.2116932330904 11.6548595268576 7.80698832230099 7.71575035113569 10.5607359190049 11.2461933567162 10.6154716528641 10.8465147572575 8.64149619029224 7.39085984021729 11.0094917339888 11.3327024289268 11.291759358215 10.3570531693718 8.33321600649115 11.4317709593513 10.9883795671723 12.3145545916599 9.98935749398527 8.6890446572735 11.0002837489332 10.3918564295008 11.4073952827708 9.64870286140759 8.08269341404806 11.2777155391179 11.4949135182206 10.4109355614928 8.93587473353569 8.60406055272927 11.0440608916257 10.595356047879 11.3239902815892 9.73358602296424 9.00919050823198 11.5284203720916 10.0131389051024 11.0519992411831 8.24522354152005 11.2362163897047 11.6414294045192 11.6504504704519 11.6447196438018 9.94287618127832 9.58648460555672 11.6195430047923 10.7957739870472 11.6859791492701 10.3584003332834 8.97218070569973 11.3931650386967 9.60228502663091 11.3086864754482 9.26714610998821 8.19153295130584 10.9931472718393 10.5632126090024 10.9235245045394 8.88096167785759 7.8890324835031 10.9243439042771 10.9394448841147 11.4578237377479 9.89519574013518 8.41293490483933 9.04392154256792 10.8209170815963 10.6323713403068 10.567559049888 9.91476332308191 11.3103982723243 10.4754233698421 11.6095635172882 9.50915925670458 8.91911492778192 10.8459238798297 10.9131854762249 10.7501920997078 11.2193851470889 8.26708037422376 10.6323362561726 10.2403084864373 11.2502716612758 9.05117168681523 7.77695890648221 11.326846952309 11.5108115751616 11.2978852082962 9.56910248933105 9.11333152962123 9.69708804650643 11.2120275083577 11.5557935574522 9.22233536569211 8.63594214970108 8.98412720744364 10.704909456999 11.0850325932434 9.55846032603909 9.57373351370708 10.3851441886342 11.715151338322 10.993893778306 11.5482467273973 9.96047227627523 8.5925320741411 11.3596432264227 11.3154697318799 11.6895735316144 9.87053136976161 9.36560561591668 11.64571628233 11.7151637035152 11.3527628692949 10.2681008750849 8.04052355438525 11.3379007825878 10.5081227890694 10.849837564336 7.86089805521888 8.15757108499416 11.9504357004706 10.8809975417424 11.755913213712 10.9641174769876 10.3230138188555 9.82343429557547 10.8884166084821 10.1452269858512 10.1668510465294 8.84469625665553 11.7229138753448 10.9924789649542 11.406729488801 9.43767099069457 8.60401573439229 11.6886155485072 10.7112094577083 12.7812462924597 8.35005625970664 7.86103750595835 11.1324273098468 10.3804784671206 12.027110009151 8.75920608521719 8.5335745517349 11.5770314059278 10.9499968324245 11.9635514662312 10.2541927761373 9.49495968650936 10.6239202948089 10.8351552110364 11.3672459981144 9.97669235872203 9.70298434881845 11.1587455043785 10.2524544391165 11.3561656175197 8.83732743256231 8.1324439612886 11.742249312271 11.7043888828665 11.3125569602854 9.98404842598001 7.24932347799534 11.5007566964701 11.1646454438351 10.4014080135061 9.81566720876143 8.42716341928307 11.7828660881274 11.8120378787525 10.9381116032561 10.349676278936 9.31768559790301 10.585837779335 9.809338216744 10.7808541239977 9.38776677206791 8.14066843158034 10.7918444905417 11.040849844287 11.6649190356013 9.76569547992815 8.12792223910308 11.5734152821636 11.5691776878054 11.5678970855679 10.575000389487 8.26584236800479 11.1622895633869 10.9171581032977 11.2541466862557 9.15755296411087 9.2574114224679 11.5639312321229
Manes.05G025900.v6.1 3.36893467607003 2.59979625578436 2.59979625578436 2.59979625578436 2.59979625578436 4.47952579425886 3.81949299908603 4.67220719184047 3.84534285565884 4.27504278837248 3.98339520397864 3.58158491500999 4.16897957503693 2.59979625578436 3.92877634027746 4.6661074262917 3.65499577699941 5.05673170833259 4.19025221252293 2.59979625578436 4.25497613031465 3.71802382302551 4.52438527472396 3.72812292938955 4.08246307177155 3.96240462963678 3.3913280554543 2.59979625578436 3.78836439742839 3.75928889564787 4.99458130695234 4.10758410181633 4.15727262978711 4.29887520277949 4.82769412137273 3.71703346228035 2.59979625578436 3.21447733758373 4.40028234882696 3.15137780479602 3.9724542082533 3.23286364701414 3.99801958889781 4.01013362095992 4.12322119172837 3.90826536514674 3.78296404426844 4.02130074684531 4.47427561241901 3.26766221655289 4.34549377822297 4.7439603633091 4.97318806077064 3.9394207166569 4.83015099705972 4.07562950090908 3.32198498486787 4.4697306997593 4.34136801772509 3.52567379773375 4.84432092204236 4.14452594058447 4.89632483185037 2.59979625578436 4.27131633138368 3.66686718375227 3.57192143423125 3.88978140955266 3.93764853686409 3.52675278103515 2.59979625578436 2.59979625578436 3.65679556095408 2.59979625578436 2.59979625578436 2.59979625578436 3.12344627707087 2.59979625578436 2.59979625578436 2.59979625578436 3.19937689101105 2.59979625578436 2.59979625578436 3.11095649955553 3.30853211464194 3.4779161570464 3.2399573595933 3.06043028247974 3.01907165093939 3.03309729085306 5.27435368116796 4.25245067259081 4.22071148948771 4.88287068406268 2.59979625578436 2.59979625578436 4.53546300320311 3.89168266438333 4.19196612694256 3.4669581166417 3.42255166707302 3.47210925488088 3.31634635312898 3.07799747124634 2.59979625578436 3.11766270619839 3.95943347767237 3.50401259452966 3.99350601859101 4.2670741884763 4.11398182628384 3.39370563949478 3.59113839217665 4.51424071057971 2.59979625578436 5.25891089829758 3.34666675568901 2.59979625578436 3.85500889088999 4.35230567133016 3.76903956309953 4.29789777051593 3.69321142027015 4.83102442209592 4.15154498785245 4.1476088071998 3.86157560799769 3.6503738896489 4.38748088629711 3.37130380600997 2.59979625578436 2.59979625578436 3.61472060837542 4.33331162196214 5.98934663830064 4.12814473248118 3.8399998178964 3.5512943216041 4.0137008401783 3.93437830146539 3.97383814086129 3.9730316781277 3.70877409765164 3.72579040141197 4.49455669605301 4.77261673364735 4.05014881283576 4.1709732695979 4.04145499193348 4.9128248976036 3.98304074215472 4.78424783327956 4.17636586104798 4.11947148752106 3.74371536210944 4.27805878010965 4.06805322863222 3.7114232785212 3.82545553009634 3.91970661364898 3.72886965259009 3.04070355142447 2.59979625578436 3.27009222077054 3.16701331005524 3.33191960041971 3.78663384676346 3.07465554562221 2.59979625578436 2.59979625578436 3.59045007342481 3.97452904696806 4.11713567805442 4.14005252362322 4.69289133929722 3.71521553420862 3.83205261801493 4.08318979598926 4.27444155725494 2.59979625578436 4.36726369232355 4.32702693080417 3.9154694025506 5.5648882908336 4.40557648435526 4.82056547454655 4.85624491491349 4.93086893829399 4.66279771156836 4.33887879867548 4.60003004530314 3.21599979350751 4.80351238354733 3.9523181608922 4.50038877624024 4.10857716428703 4.22083620554709 4.54706789267843 4.08818120565827 5.19787511070316 3.45430755514463 4.00736470007236 4.30388315148822 3.75829240215316 4.41906452814217 4.22271843479594 3.97203315376451 3.22829425332205 4.17024707973482 4.03518189281296 3.44097522767948 3.8324571021528 3.97514622575755 3.54788813065337 4.67128176347955 4.21049733304262 4.31373276397211 3.1364641154621 5.97145614305537 4.79901244033489 4.21040922125271 4.58499459738586 4.02656746264684 4.05033126968215 4.60832368960357 4.03907848099183 4.31843382324052 3.65568174542466 5.41775509638884 4.89652936238578 3.45351024929931 3.72430999615427 3.33599306581088 4.53543059756484 4.36675234604389 3.86206098365279 4.33402185873102 3.61980732414009 3.76171483623071 4.46327974209066 3.99618073743982 4.09210679568761 3.0699466230511 2.59979625578436 3.08827779899346 3.13246240288098 2.59979625578436 4.04608761789329 4.02159810005377 4.00959847734421 3.65510598517094 3.23218886600296 3.73114165719934 3.84010289877045 4.35626159809957 3.48593425868481 5.07827029939679 3.75264978833542 4.08592064442753 4.40397181102572 3.97949785204621 3.55007708352618 4.11646012616742 3.68140363975058 4.40456782738838 3.72918927219567 4.08733309607776 3.40605524568637 3.13449354499906 3.0751254337643 3.04165461401528 3.68464331108315 3.53558850487832 4.02691980130492 4.26739956424326 3.89903763399501 4.16768051692045 2.59979625578436 4.25161846552987 3.23672803855937 3.09920040061693 3.13480110438984 3.83796871461078 3.58284287608087 3.41008409776741 4.02104746559703 4.15834573979964 4.48435043441227 2.59979625578436 3.53456210212037 3.85978030151669 3.3970748603418 3.56402233026117 4.01217389169185 3.86518276346593 4.00124483017607 4.57683443672913 4.21852941471326 3.18590979373873 4.30730283440983 4.51796330930044 4.51621031393093 4.5798457793541 2.59979625578436 3.16495280147876 3.20991460941355 3.52676127792897 3.17618018401525 3.66460190285215 4.08623548289939 4.19806857068856 3.53945940346149 2.59979625578436 4.00985504736288 3.70097135517803 4.0657157493819 3.18526268121318 3.63892444229326 3.70695848093967 3.9547866164985 3.6159717350813 4.04691236581746 3.73573165445255 4.00674405613865 4.38976278303738 4.52483948398526 4.72326834335479 4.71010601255994 3.20150989367274 2.59979625578436 3.55720716581145 3.14710624753656 2.59979625578436 2.59979625578436 3.06622404529752 3.66660763987476 3.53563289237643 3.3839879457408 3.35678698172305 2.59979625578436 3.36241783843061 2.59979625578436 3.64827329451709 4.18158490779625 3.72470077920189 3.89454065588228 3.57861008867875 4.15712730388215 3.61411445291512 4.14667839881255 4.62792962586708 4.04709136331091 4.28272686269431 4.14358576806397 3.4117013907922 4.14469395532479 3.26884182041456 4.39114898500398 4.2581486092564 3.81465209650602 3.96357768773387 4.23379128518041 3.22380152582246 3.44044597459969 4.4182601433403 4.64626279937618 3.73814861403534 3.60500179411574 3.5547880162334 4.42924048967777 3.55487327987091 3.12381515159364 3.68209076667673 2.59979625578436 4.36784157701945 3.20409142510325 4.5945752232012 3.87848045794075 4.22683970037092 3.57674982719609 3.89848102328544 4.43354545015942 3.72820483460979 3.60767739904696 3.68145239178643 3.93176759969761 4.12571648205588 3.84065652934938 3.97645279359037 3.74522279935163 3.35812029621829 2.59979625578436 3.45810852995427 4.55720408687157 2.59979625578436 2.59979625578436 2.59979625578436 3.12088499837687 3.77334939914147 4.02558572051835 3.75208894865734 3.14919715036927 3.94880500380553 2.59979625578436 4.14137809845067 4.55268857491704 3.8201230699138 4.0154694072416 3.84068801083756 3.6698074420928 3.74177090403687 3.53203352010553 3.94362191624918 3.83442524014033 3.52428154965526 3.79101118381241 3.96063186544171 2.59979625578436 3.86777619171094 2.59979625578436 2.59979625578436 4.22188531982082 4.44505854693882 3.92710190049959 4.30486787384004 4.03708419267244 4.23780163509057 4.114250486793 3.77590844923635 3.61037900404286 3.11298070489525 3.6767139055283 3.89725386825431 4.11563452792778 4.361950926739 4.5319613046056 4.08801373423075 4.41627168405924 4.45556705332183 2.59979625578436 3.46018629838077 2.59979625578436 2.59979625578436 3.19302232415317 2.59979625578436 3.81475446445788 4.28048370887181 4.23299323003454 2.59979625578436 3.0755768791799 2.59979625578436 2.59979625578436 2.59979625578436 3.99300302654404 3.97383342333028 2.59979625578436 2.59979625578436 2.59979625578436 3.07142817417063 3.90140391468096 3.88252562402422 3.98869882373956 3.62020523057581 3.90453898640978 3.52443037232006 3.89736573842457 4.27665311222145 4.6207038858183 3.63807990455992 4.79313471766151 4.01906216917899 3.34678284603657 4.5342793392715 3.5995725395466 3.37519338652555 4.80068108666889 4.46947258608016 4.93578006322342 4.25565206702937 4.17496867243639 2.59979625578436 3.37227797937422 2.59979625578436 3.37541245998031 2.59979625578436 3.41604772664298 2.59979625578436 4.15048532608419 3.8819948567444 3.48331719498716 4.41427197300779 3.96588386510295 4.71734809235361 4.47292355178268 4.38543725674966 3.62970343240219 4.53078155829497 3.90722036148961 4.05522122960413 2.59979625578436 3.83901951323155 3.72759337620279 3.84166202771678 4.11308864338442 3.75421345948229 2.59979625578436 3.44589270512451 2.59979625578436 2.59979625578436 2.59979625578436 3.83050492617519 3.85139139287403 4.72169520376248 3.52325764568153 3.77937656857795 4.46415867982614 4.08939779746282 4.44792298310179 3.82616644787739 3.56844582822542 4.02101088077978 4.28898915773301 4.83100277096224 4.38713898327236 4.33815545761704 3.5589910470301 4.29986526781127 3.80229284395093 4.75424634558328 3.61372050619766 3.93904697331096 4.50234018408258 3.93089668139833 3.53701673775558 4.10046203179392 4.09154230320106 4.03070467399221 3.56736478650805 4.23873990871771 3.79022776133736 3.82719265264537 3.89958109685791 4.6067047508699 3.89194256750323 3.88645627808758 2.59979625578436 3.11791344840348 3.31680275846176 3.27177532694313 3.52271871871532 3.83844866546774 3.61522162624845 4.0307671343721 3.44879108853492 4.7753879155011 4.3594840723162 4.05053645359136 5.09834243755113 3.33659959047805 4.89325016417788 4.1731699238206 3.87406173053551 4.6278756203977 3.97959275517159 3.87431271864796 3.76610394418879 4.12808416109519 3.82456533079323 4.50725151210669 3.91817791121178 4.85006198755359 3.8732461473292 4.74399541057762 3.69810982247138 4.51110840982021 2.59979625578436 3.80021628716771 4.07673701690803 4.70824053793573 3.89806602983649 3.93578000728084 3.49523953514564 4.14042656915062 5.47108153526239 4.13699349435205 3.98944698124089 2.59979625578436 3.60091484347649 3.8322434301044 3.19337031441694 3.72261112057527 2.59979625578436 4.11721428326127 3.75685344036857 4.4904797026605 4.2349604427065 3.83708043217504 2.59979625578436 4.03321156697343 3.3217847703779 3.54285352533004 4.0383893101787 4.12845982616448 4.04842863366392 4.46890143840814 3.28755938414103 2.59979625578436 3.79768785708926 3.11624245650931 3.23274696978057 2.59979625578436 3.23836589690278 3.666870675528 3.38020251553063 2.59979625578436 3.36404641342157 3.80537004000326 2.59979625578436 4.19803609817857 3.77939498651549 4.58918458678966 3.57943150067393 3.448631920834 2.59979625578436 3.21867299731733 4.18166335394134 4.57565548536882 2.59979625578436 3.98502212357155 4.43780699304006 2.59979625578436 3.95201576043433 4.15069733872885 4.72937105264062 4.33722006042985 4.79602505666491 4.87964051764886 4.25044423909743 4.40711821045092 3.52837646954406 4.64829434417182 4.421152439303 4.58481622711171 4.96776873617407 3.7659137442425 4.26522745117087 2.59979625578436 3.33857317196314 3.45357611062151 3.7341416335537 3.29367264049087 4.00451750091327 3.96459152210136 4.33270486205612 4.10300683505701 5.17625780774699 3.59423054881486 2.59979625578436 3.79536033223022 3.12117286708181 4.16858662689226 4.18507241187271 2.59979625578436 3.34368402516979 3.01607379670363 3.03183288177952 3.68618486222939 3.31627055002502 3.78119010223562 4.39435430312181 3.96184713185432 3.61939971904066 4.27913665874054 4.7677392484579 3.39845749303654 3.09629371888845 3.85347255652778 4.30589099898917 3.60435513579683 4.30462800738307 4.34305048996061 3.52235664790499 4.11659577912946 3.67137820286387 4.38254040709331 3.99133476254339 2.59979625578436 2.59979625578436 2.59979625578436 3.43409199137852 5.50035941480492 4.00606085569079 3.52129112065354 3.58035369690722 4.07961686378241 3.73144554285709 3.57524302608937 2.59979625578436 4.62611057161448 5.74902782706639 4.33657181639478 4.33754627974404 4.22416584260954 4.08963289548746 4.96635956698282 4.20404627355598 3.90526043493123 2.59979625578436 3.3044068221996 3.51193450945408 3.22256664660478 2.59979625578436 3.13594984025197 2.59979625578436 3.80703411409898 4.02069780259256 4.45053304036288 3.91072334621585 4.4196521606443 4.20487855906137 4.56658392026922 5.00446919935684 3.58508707760162 2.59979625578436 3.70634912023239 3.92030111956724 3.87599905977185 4.13476385007122 3.43782853744042 3.74870207063688 5.1843397965818 3.15164342911053 2.59979625578436 3.0410586930376 2.59979625578436 2.59979625578436 3.11287055727565 3.94602480720895 2.59979625578436 4.14335558202267 3.78979541414061 3.64382940224356 3.23170429409391 4.24003780694579 3.87429501134651 4.19994745043866 4.53837236828131 3.78028546879817 3.56888036552917 3.85300890889608 4.73430425828679 4.23461907780731 3.87019450709065 3.55270442973838 4.20180538883678 3.65652674798494 3.10496040724535 4.26684033911307
Manes.05G026000.v6.1 6.64334485957127 5.05501740459808 6.41221803463149 5.24724314238752 4.82423701700714 6.00766463169348 5.20442578294051 6.20944944592186 3.84534285565884 4.56177883184161 5.00151461567187 4.82433569547442 4.86022290993191 4.0228427264024 4.34706556850732 6.29977485673515 6.09530505578194 5.24297715705908 4.50610717294996 4.55548773694474 3.46069714102254 3.25601641733816 3.64593111037093 3.56007187972487 4.24138412999339 6.18483239913248 5.52159590577302 5.57151967614502 4.23901665491107 4.7709387905149 3.9352190520913 3.2385184270877 4.24289168513582 3.43608939074294 3.79344026531715 6.80854441151192 5.72474472802634 6.69178761259113 4.82090317222997 4.18385862921231 5.01245155368018 4.63693521010155 5.39297467550846 4.01013362095992 4.46651018997215 5.43637008034926 4.30356435024271 5.03870948941282 4.83128654064695 4.57319839656107 3.72125054226671 3.62754700466668 4.26395233366067 3.706016707092 3.58452961246909 4.61202384795554 4.61992648237932 4.4697306997593 4.52197096483781 4.30270472644358 4.6255889891518 5.63172165257368 5.92206910784414 2.59979625578436 5.07721237647835 5.77695235081331 4.75258263342132 5.16822318719537 4.17702205997925 5.13970045822004 5.6897241055118 4.74486657968494 5.26243737541174 4.68113159220027 4.35439551718836 4.53439994614756 4.10954521212555 4.97831872097968 4.34228907366365 5.05421636437317 5.31766229033501 5.43373865136737 5.65740434164636 4.87414313900079 5.18949895049562 5.19361687053996 4.69317909459269 5.0364247326896 4.40735705170609 4.608280516254 3.86934225889733 3.67786292960522 2.59979625578436 4.05468413520815 2.59979625578436 4.6469170582252 4.56754195180534 3.95058058499825 4.69747465250764 4.11598909675538 3.83555055270904 4.60409581369442 4.86698787324315 4.82279525910758 5.12862405186618 4.23727865115693 4.21011834828144 4.07289388257943 4.35884851362683 4.3335261812886 4.24507281774653 3.83307995058926 3.23406369003861 4.60404684305732 5.67228931414433 2.59979625578436 4.62997112359374 4.04053299012494 5.2298808313446 5.90676489446842 4.96674920026002 4.36532448931305 3.88210113042848 5.39588942391189 4.15154498785245 4.84547215454761 4.3351205216289 3.6503738896489 5.0046027953583 3.90689910552146 4.89718729362048 4.85910388137775 4.33655358443449 5.56240628632544 4.45982622027543 4.96370796890135 4.90433684159306 4.72543285870948 4.58420441954195 5.35483318301852 4.92552397122543 5.69674987011359 4.34692886030907 4.57912481875013 4.5943835237731 4.8501855419508 5.38160259758185 4.27623599905523 5.30236919861532 4.9128248976036 5.47140560541362 3.86044642301347 3.45226107684251 3.88766080324959 3.87098157326422 3.41052235213113 5.33201104372392 4.36471975474238 4.73722525020354 3.48059009761494 4.06768871147266 6.1251513274067 5.11663274691925 6.48628281920519 5.23753732688857 5.43199097489232 4.40884519426515 4.91275830355912 2.59979625578436 5.27788128948001 4.4126061461748 4.29061524656548 4.45104021527146 4.35394237035285 4.44691280842032 4.49521683666833 4.56863170125339 4.46720798962124 4.38522121117082 2.59979625578436 5.23343030062492 3.82001212652828 3.85198065383259 4.19518466741488 3.01860929541114 3.76194308366252 3.57213588533216 3.68006359193551 3.14070663490831 3.55532333445709 3.29524616250881 5.18496153245003 3.99373237159987 3.47346663669662 3.71295495894325 3.40445174740808 3.09039111622633 6.35382747806418 5.98199120373163 6.00493774739096 4.04091581987876 4.35571363284792 6.57337021013858 4.80165577417535 5.70675634638201 4.15385049941276 4.22464656679446 5.9492276293355 5.15025970782333 5.74875702983779 4.46742851660522 4.16248227421431 3.73616914873223 3.65527557658377 4.03505488819131 3.58775514037745 3.88939346655647 3.1364641154621 3.77728265014896 4.02242680552149 3.13294224426404 3.98523502085316 3.15782640238907 3.85008759048063 4.33185067394883 3.39145816204378 2.59979625578436 5.12233771907437 5.87583798697903 6.37271864376937 5.06284820558979 4.31952120829832 4.91967384232659 3.94044672350216 5.09584753334923 3.86206098365279 4.33402185873102 4.21473191618288 3.61254156417268 4.93324858276678 4.50996042039975 4.35396547153691 4.86021272045361 4.34072159776142 4.7883375877434 4.2799336362182 3.95859603214403 4.42246626272989 4.31047669268744 5.06958232505761 3.35413872164702 4.09363250266246 4.32935022253553 4.68159371780483 5.12634353354795 3.48593425868481 5.07827029939679 3.60454462823474 4.08592064442753 3.96885737143241 3.68400765031026 4.41315426772051 5.34260537678218 4.67586577403618 5.05633814912518 4.35707978592252 4.62698778118607 4.8743240005001 4.41633021005739 5.43113110988398 4.45342333570481 4.10166311696587 4.87581844245008 4.60155135926993 4.71280749588585 3.81992345652015 4.16768051692045 2.59979625578436 3.79793381884116 4.04456157703623 4.57199177844518 4.28664776367349 5.23754233543413 3.09839870207427 3.41008409776741 4.17450065722305 4.29255672596955 4.08385788639321 3.5889364573987 4.10761861752388 4.16656439522523 3.3970748603418 4.13095971359035 2.59979625578436 3.13011628474653 3.21644556534013 3.45882666299881 3.77282643439476 3.74944109507207 3.45614966072342 4.23633202658956 3.64106149683456 3.9074884632975 4.57380922416177 4.29857205127071 4.42034734610677 4.6107483941181 4.72364874977141 7.001711685977 6.25975774721014 6.36957893921641 4.32621808956982 4.42673320851147 3.76550897345009 2.59979625578436 4.38541215993613 4.18601845275456 3.79160438696396 3.24931906988771 2.59979625578436 4.52772928243682 4.04691236581746 4.73152221672989 3.82954128591687 2.59979625578436 3.97279742739903 3.77853098325696 4.01564235972738 4.13052580097516 4.57602739872608 4.28294060486241 5.04819949691694 2.59979625578436 4.25429971315118 4.45649786264518 4.98998809320921 4.69449938049013 5.12659982940002 5.61296233556757 4.64167995516409 5.3467430704581 2.59979625578436 4.95465889665364 6.08561755885846 4.24038596054262 5.49938249982228 4.6529967379681 4.32252917348074 4.00747722530152 3.52058092152185 4.14863673316554 3.3040166343606 3.82159579433779 5.30497166198737 5.03041455750552 5.69222589655425 3.26884182041456 4.94987938959877 3.6817973704571 3.38144601411272 3.58139977578277 2.59979625578436 3.22380152582246 5.6290696171064 5.48476247664218 5.18830169864504 4.2422425114985 4.27975815926652 6.87536476916677 6.51505278230465 6.99495205557762 4.79606686924615 5.61194804367242 4.77527492892284 2.59979625578436 3.71094392319847 4.42999634919622 2.59979625578436 3.20164312672398 4.77538342428656 3.36612465035371 4.86838780950798 4.06685169034419 4.34549056655823 5.57806454742955 4.86821694264522 5.35680129291319 4.68917482556339 4.4376224502626 3.84842707654233 4.43021972876034 2.59979625578436 4.10136269640113 2.59979625578436 3.80475394054181 2.59979625578436 4.43921065544611 4.57103431431334 4.90523340989676 4.91463968380888 4.24993737807668 4.09528268470874 3.29247100215013 3.50383966973202 3.16746079526105 3.78201820742754 3.66411922568851 3.62008104824315 3.9337798867736 4.86735762891402 4.05092012482805 4.72562881975253 3.94362191624918 3.97052009989617 5.30472611140593 4.93554606478236 5.16069120821381 4.59364027235975 4.68191239180764 4.46240418452678 4.39740861737753 4.95062711359343 4.30115773173715 4.36908624203668 4.35177877855486 4.19197700048562 4.56091970798052 5.04257510121997 4.12680445077746 4.28817144464823 4.57014067522417 4.63180715136405 3.53215864031854 3.87768498285264 3.30108436898664 3.40508134271753 3.08920714372086 3.15604534493096 3.1944944784519 4.72591415896259 4.25406297874411 4.69846165629342 5.10893893281914 4.98898284742636 3.58442279894073 4.43063108068433 4.16708829141231 4.23299323003454 2.59979625578436 4.28978602362085 4.60802599464725 4.48065700814165 4.541624938054 4.11532464408393 6.95936697944318 4.23738456654152 4.84557135384782 4.72317986567038 4.27639708117753 3.43931519236312 4.65304966011235 4.58097107882744 4.16860119492007 3.59990066596305 3.0680091370017 3.19560163765469 3.1089290264677 2.59979625578436 3.26482453652333 4.49746358015023 3.62276432158505 3.9617972396281 4.09106155805361 3.98797993311362 4.18376659517731 3.86603275622437 3.75393549680243 2.59979625578436 3.04937180421191 3.90571590500452 5.03251249190121 5.17082498909424 6.36126752999423 5.10377912935178 5.62539214475825 2.59979625578436 2.59979625578436 3.76161359990107 3.25651977128008 4.00858795385156 3.38077863823906 3.96588386510295 3.76770597769002 3.13327665589051 3.14554511358825 4.40103207344144 4.48303823025138 4.52085913467619 4.05522122960413 2.59979625578436 3.62152517813589 3.40715420382606 4.09969168816921 2.59979625578436 2.59979625578436 5.63922962044067 6.00257962131708 5.68717480768477 4.4204275890994 4.53509421261516 4.80691184091319 4.92296089096399 5.07612404381286 3.66037152574658 4.60405323214141 4.89532612589868 4.92221076287533 5.11026052641822 3.66946102265825 3.94615840815916 3.77494877884267 3.97316101220277 4.56379298340159 3.43933261008128 4.10446780070054 3.82398655823875 4.51466607550548 4.81264531407141 4.47733489826703 4.00694938209418 3.76942079323259 4.62449846119442 3.93089668139833 3.14717678469408 3.60655312067859 3.83474105676612 3.4978365852273 3.29025677866774 3.45162270172108 2.59979625578436 3.67036819177417 2.59979625578436 3.63157338889014 3.66601713775343 3.22180690923061 6.08724182798399 5.01457918910314 5.87970691848744 4.66720664445413 4.80314699418693 5.31097958012828 4.57797754317005 4.81073761948991 4.81255674658743 4.63686507329693 2.59979625578436 3.13157995423547 3.89343169435146 3.33659959047805 3.54390746209038 3.21960951687133 3.51499110119768 3.74875573998225 3.2692901765405 3.09490341468928 3.95462445975761 3.44336746541449 3.32081634279933 4.09181245676974 3.91817791121178 3.88534946764482 4.35037491039052 2.59979625578436 5.59172108427449 4.19458532791909 4.76079776172895 5.40497034159879 4.3746432299407 6.14414442818059 4.08372120898946 3.46235777925282 2.59979625578436 3.71380891902958 4.00275956445404 4.26970930008831 3.42230518372925 4.60766796157225 4.63349635729642 4.79908395491552 4.29405333262968 5.15148905742792 4.53058115386319 3.90895219533522 4.97828712788077 3.74119070843721 4.13856444306581 3.71287232000139 2.59979625578436 4.60979870910874 4.0029296703631 4.46534611123475 4.6992480643737 4.6289682227273 4.38422547721821 5.06560708874715 5.06566290584542 5.90083760311385 5.3042893951388 6.37730199749582 4.48126031224167 5.02572850332997 5.67928296288806 3.98945103577484 5.83075610619719 3.82017625758984 3.7884533108739 4.65794199557539 2.59979625578436 5.16165829109873 4.31591363686569 4.68679616739158 5.58936631956145 4.77283833921899 6.35367034847175 3.65620036502695 4.68015491913012 3.97030664993167 2.59979625578436 3.41956127694051 4.00777204911899 2.59979625578436 3.95201576043433 2.59979625578436 3.34680674814643 3.34444953840647 3.77435011010907 5.85540789248489 5.27335669040253 2.59979625578436 4.30731980806167 2.59979625578436 3.21021486625664 3.21444532604007 4.15727061234721 4.05308392670127 4.03974821756537 5.05380651455044 3.91715192550565 4.70107227787606 3.41195457515195 5.14515795512716 3.24766064870577 3.63317964251077 3.50439436163838 2.59979625578436 3.25006177786541 3.41695097319566 2.59979625578436 4.17125942085363 3.62643403330102 4.30351045899605 4.84890714027926 4.94210750422065 4.37796934704227 5.38322861306025 3.8602790392649 4.69120794458479 4.90563922182255 3.20273864989596 5.53600354711004 4.27553572170227 4.53364218520728 5.58786701184647 5.317094716652 5.02656072087504 4.35620215271239 4.47971126841444 3.7367292000299 3.05627301234867 3.31013988848557 2.59979625578436 3.13842484873088 5.39051265088603 4.0839966876018 4.84227965876169 3.78810574708488 5.37325073172936 3.98509299291127 5.43284111539091 3.43409199137852 2.59979625578436 3.90856160667753 5.39055843164838 4.59596409757218 4.95131807283188 3.61692676086504 4.31247155375561 3.81162879428818 3.48287750794055 3.48455101835497 3.64140864338203 3.50713024684174 3.88284663757265 3.44060850168788 4.12091577147439 2.59979625578436 3.37029531578803 5.64313087751492 3.9708815959315 5.43337281515055 4.36957358178287 5.12767828846442 4.14291119986749 4.28094334797748 4.2635913383879 4.02069780259256 4.14217509733931 3.91072334621585 3.97308342342811 3.69910981001619 2.59979625578436 3.73622950798864 5.71622738349198 4.75420188625027 5.53228891480301 3.68989894354439 3.68792152061727 2.59979625578436 3.76939221559305 3.49882113101628 2.59979625578436 3.15164342911053 5.67820258483988 5.33492435115539 2.59979625578436 4.82843802177816 4.61914670175428 3.94602480720895 3.40738645349279 4.6569572265361 3.20730882339491 4.86280323238381 4.39302346921139 5.03545645687028 5.30682602479281 3.92702060530145 4.9326219172503 5.23280356981548 4.31725692131951 5.37630622071072 3.90291938238005 4.36204370635366 3.34875050887515 3.75692974839097 4.33902242088921 2.59979625578436 5.0684557491192 5.05290783757479
Manes.05G026100.v6.1 4.57361618838337 2.59979625578436 5.83791385237484 4.18887900541116 3.68880981927216 4.95233944002431 3.55539340064342 5.72107352979503 3.23690244174881 4.03643567027412 5.1603946503703 3.04561120384308 4.63689952280015 2.59979625578436 3.41879698969261 5.72261732911611 4.0621477221369 4.58180910017937 4.30500120005423 4.37243313713793 4.89673564469479 3.25601641733816 5.58446907529791 3.72812292938955 3.79016148847098 4.7420484046929 4.03885432209456 3.79297901267061 4.23901665491107 5.09519102554717 4.32541960922254 4.21744849955037 5.10393874592456 4.01164725166596 4.51161338167069 5.9578803005649 4.68775831137049 4.654697964968 4.29603853319914 4.18385862921231 5.5858101254535 4.48156998115791 5.3191078740616 3.43514863882075 3.6225462550542 5.43637008034926 4.5541244778177 5.15751361822364 3.13370949737372 3.26766221655289 4.40405180009568 4.7070257561466 5.46008410320661 4.64380516639552 3.96778331297524 4.31952733684816 4.22406346352043 5.69902862612217 3.86635365411974 3.14040437654277 3.71856906465735 4.29168250082403 3.71107914194521 2.59979625578436 3.15500955286225 4.07798381810461 4.05103008769675 4.82973749913349 4.02336069450757 4.23284934402789 5.56078696155721 5.10063142925215 4.06454972850657 5.8166066397783 2.59979625578436 5.53699518640041 3.33639421091845 4.34219069872163 3.29249169049875 3.60487272425572 4.22120669152832 4.09350044620337 4.66257492502989 4.14915848480723 4.12809285298541 5.66597697331783 3.60014358493703 4.29261514069146 3.32102698974581 3.03309729085306 4.3452742057186 4.92675669238619 5.3968182802634 3.89410639616326 6.50522654805199 3.17011221737183 5.94592962045691 4.29272094505384 6.94076687176426 4.26615951604684 3.07907070398862 7.02945363879946 4.74303147123863 6.3014483606336 2.59979625578436 4.53420448960132 7.16848722915218 3.97139951350582 4.35884851362683 3.34271822740328 4.1813903789138 5.33604986169922 3.37357534952051 5.04172308439769 2.59979625578436 3.54772472454507 5.97819470750666 4.46825409148533 6.1540815404131 5.05484781506859 5.39520866659663 6.74997511720535 5.70939577311074 4.75060508771914 4.53712591331855 5.29734256288408 5.88896370360916 4.16271700762375 3.9016924230135 3.14854429515482 4.89718729362048 3.42111300273466 4.41567852151835 5.0996104307659 4.81487174280108 2.59979625578436 3.23404875933684 4.31035261681607 4.8152637192013 4.03352894687873 2.59979625578436 6.02973222144056 3.94269006944855 6.66744435958645 3.70924260071793 3.87328897205986 3.57130530482096 4.05507059882397 6.73397386447227 2.59979625578436 3.8700181854824 6.06175026132614 3.96113482331506 5.67843856029751 3.98407844717818 3.07194257290571 6.79401072930477 3.33759702162212 5.09913638653142 4.62144060856605 3.72886965259009 4.17632700804572 4.4179045317303 6.25282181739901 3.71367760018043 3.62463629195849 4.03481240626194 4.28681519019814 6.05100434830062 3.99632301936918 2.59979625578436 4.84005574930628 3.75268355076772 6.37794917412443 4.1390478574361 3.39808541971548 3.16417745732558 4.57226873130618 4.89963795910217 2.59979625578436 3.50239511963957 5.99748013811081 3.33758649024277 5.03882632445467 3.19004403745022 4.40474000062571 5.04135184214689 3.48846521147039 3.78296797290542 3.79609671152573 2.59979625578436 5.9018436224549 3.50135233378827 4.27776866776854 6.38101069314489 3.72390578855639 3.09039111622633 3.35732401866502 6.01760585291576 5.77051530677252 4.11255715332413 4.35571363284792 6.01543103413794 4.66700684531536 6.21745052991315 3.9175075502131 3.6389835974797 4.0850353033359 4.69413047907826 6.52425230483849 4.01950480309998 3.32563966480586 3.59001127490207 4.06252117187682 4.9855602956747 5.69511559846366 6.39465232652788 4.42232585685989 5.01452256136101 5.39666876957423 3.64889788739305 4.54120275584313 3.15782640238907 4.61807956754106 6.24641266755357 4.03907848099183 2.59979625578436 3.35455894485225 5.41775509638884 5.93493626313751 4.60101121090168 3.5254198690814 3.49674835093757 2.59979625578436 6.10925232602763 4.33575530874759 4.59514074163383 6.28509215275082 4.37322352911445 6.49576396318304 3.99618073743982 4.69419455852561 7.35652697517804 4.57606863239926 5.06516591103586 3.76566668263991 3.8473302820013 5.93481169977975 4.64440480185009 5.49624236314272 3.87897467098637 5.47366465181716 6.68612578851556 4.50829487030974 5.46883562473172 3.83472820491349 5.07827029939679 3.99464929442945 3.79301759064037 5.47985041597791 3.23544690453558 4.47836263248683 5.90066389128605 5.37796907417642 5.65852109094591 3.72918927219567 3.7194222602016 6.20564025653102 5.07797981273831 5.43113110988398 4.2297239823905 4.10166311696587 6.44985665914548 5.10305468298388 5.10032641897663 5.52859584022765 4.45866402952685 7.11875257968409 2.59979625578436 4.15976610696224 5.2877295952892 3.51628227195113 3.39696096412707 3.30150379084556 4.60624524558677 4.67583804167405 4.96349539597305 3.56237904458978 3.97370283406947 4.10761861752388 5.41909440309451 3.3970748603418 3.70667846718073 3.61762036583983 3.86518276346593 4.93552091784888 2.59979625578436 3.67528607409489 3.87727191442339 4.36484984467636 4.51796330930044 3.5062742012031 4.3950281861884 4.04580551179995 4.74248915892723 5.04524722665974 4.71503148236007 5.54334317310361 5.48217678260469 5.1200508232889 6.21731402705769 4.39453026483815 5.05312858527282 3.61588927876974 4.51553293813836 5.33401075891238 4.69409528239347 3.63892444229326 2.59979625578436 2.59979625578436 4.2089935992041 2.59979625578436 5.12128313424428 3.82954128591687 3.44068119535472 6.29871663229572 2.59979625578436 4.53503949602128 7.36539100094162 4.9918437453765 4.42563555826861 4.08998640763824 2.59979625578436 3.87794310174846 4.6654397252067 6.06764437829493 4.80632969274538 5.43963499261077 5.26645480957104 4.55061471651912 5.88703650730713 2.59979625578436 5.03321700538288 3.84804290290565 4.71298971188403 6.75938526429114 4.41059779011091 6.21902979759846 4.71911802987565 5.19633270122319 5.03451354210967 3.88724372928017 4.35616953860158 3.63688284357859 4.47916531704845 5.9760567794635 5.18309001749618 4.00720091010179 6.32983870473805 4.27360562182038 5.78666427438298 4.03217353796024 3.66470869978415 4.85029110890246 4.7978051893224 5.84245531671661 3.84078515354222 5.01963808153813 4.02649970206043 4.35988821405048 5.9465482066722 4.18505038089978 4.64094910526421 4.64940991342969 6.53028618980755 3.20409142510325 5.85730255292952 3.71574319205381 4.31554373582276 6.49835789741718 3.36612465035371 5.31600308968472 3.6585206717842 3.47693337962058 4.91579978931395 4.10801572368445 5.19463010862336 3.49030898711636 4.97523376973911 6.70563015958016 5.42538230766262 5.53260901940399 3.86536555370485 4.03287503074016 3.54359859920675 4.4569336025263 5.43252441076611 4.98882944589738 5.23383601329725 4.84905751112074 3.65612034740921 5.05589337597439 4.09566998091808 5.55465042867321 2.59979625578436 3.52542129662251 5.40327676877642 3.62008104824315 4.37000824473682 6.52358280349621 4.05092012482805 6.14085825957635 4.25384370576776 4.20004715637221 6.67114325688748 4.30283444605941 5.89242154993803 2.59979625578436 6.17695268211251 6.03656581620158 3.37279228920747 5.78821464357728 3.9459970941976 5.10628906436677 5.26610934108182 4.26222110761596 5.71995566331532 5.31680408754558 3.19993551182426 4.15424656868395 4.88172709989689 5.88901562062905 4.56547778284764 4.4402791381702 3.79222420763822 4.15495975836473 5.1597727825263 3.38172702084249 2.59979625578436 4.03934067139395 4.31473461025581 5.78972439050215 3.99017426452137 4.45145817549436 3.79479745119525 4.14075973130164 5.91036221742585 3.78379361415949 6.75026444500484 3.41665666789317 4.43075043401992 5.79606767037863 3.66764047737369 4.17181234696047 8.36801414213449 4.7741691373924 5.74854470006163 3.95448596531343 4.796837395876 3.62110143186392 5.71020172230604 5.03749240634957 4.49933594662271 4.13891868504202 3.0680091370017 4.72604651567868 5.08431853959687 4.15578150694273 4.9667241858023 5.96149901910638 5.56565808085922 4.52286384679647 4.75115275029401 3.71231098227117 3.15134302408755 4.4972806237427 4.19357869695716 3.56431211964338 4.52280304516119 4.78799086009907 6.30044157441936 4.87087834565377 4.47420313464366 3.91357261789756 3.57333416158868 2.59979625578436 2.59979625578436 4.39543324340426 3.25651977128008 3.32485930650937 7.10280080914288 4.90306601607033 5.54504884895921 4.28227207557417 3.79310751526196 6.74672645540284 3.43651712881194 5.63144846855567 3.71897059537881 2.59979625578436 3.62152517813589 3.17435855558807 4.64276941822099 3.79223580108878 3.95237156371883 5.28175243170012 3.6289994566789 5.23410097386265 3.0992041201342 3.11793268627682 6.8041669895932 4.32179414007666 5.92675592525476 3.13896247932804 5.16772321355975 5.16086403007488 4.14508041686593 5.98843268895082 3.22666753937026 3.71169974230701 5.63311243743074 4.74552113005329 6.0727710896174 3.62112234937258 5.25604310487365 3.70096640207623 3.69007444965449 5.17800568023844 3.79771147640099 3.19311762549978 6.27737072651914 4.21443763639494 4.56838311393364 3.53701673775558 4.64375245766552 4.29997707020537 4.70474040605106 6.65703601442648 2.59979625578436 4.24147142930584 6.63090326523935 5.0696712458555 6.28484448392235 3.98837142601176 3.22180690923061 7.15472371718382 4.36563812257671 5.97130024816928 2.59979625578436 3.35753510202584 6.09985841832311 4.57797754317005 6.30462218916237 3.2962608485763 2.59979625578436 4.4746343550002 3.2492902597039 5.47407168792139 2.59979625578436 3.83323305475365 5.85986820434838 4.53284164377199 5.71499352573051 3.2692901765405 3.7849126878936 4.52849288629916 4.12808416109519 4.00114667373115 4.46248781686641 4.03488729572336 3.77941758436022 4.74835640209391 2.59979625578436 5.76042392819994 3.34167827884767 3.92077427370397 6.30779978154994 3.8918414592231 4.54882320542685 3.36586943173339 3.21419104749459 5.60716557760844 4.14042656915062 3.55486197040881 3.8116874285706 4.56887147735133 3.55447539391392 3.60091484347649 5.03284761142829 4.20625387689369 3.25879465846468 4.27613165774428 3.64747897367087 4.51439758312452 3.74119070843721 3.20491354779203 4.5132089815524 3.31429537738927 4.96525154018265 2.59979625578436 4.25936722054814 5.22167403540487 3.86611458455853 5.30104516032008 3.91434293410938 3.28755938414103 5.78107725644332 3.67706499324602 5.00813967913544 3.23274696978057 3.99925688339375 5.23675496315188 4.94899910880529 5.28729742899535 4.18224303474423 4.56245318740377 6.44008671163124 2.59979625578436 4.14076546407845 4.31591363686569 3.11863948399305 6.32909908328033 5.09099670691498 5.81486947267094 2.59979625578436 4.18166335394134 3.30409561387671 2.59979625578436 3.18330204680804 2.59979625578436 2.59979625578436 7.10696890011699 4.5483017892043 3.96183875186893 3.86318106408786 4.06331070046321 2.59979625578436 4.07158411044521 2.59979625578436 5.28187621041297 3.95645175206502 5.09511601914233 3.93630430115781 3.91366803555386 4.28027149165469 3.12734860701425 4.82971443998885 3.02941578193738 3.96314819633817 2.59979625578436 2.59979625578436 4.81896002349975 3.52788263827347 4.39565414980959 3.57540737014458 3.51194589800682 2.59979625578436 2.59979625578436 3.53608592051933 3.12117286708181 3.32868425701424 3.91433047546419 7.26562644052177 3.72035308678538 5.27112002994551 4.37576539205901 4.29415814266429 3.81712267906517 3.91213386020351 5.3240462737826 3.50979356917955 4.01455699993738 4.64021012449764 3.77751581381514 5.73771043427452 3.78809560810359 4.96031784205234 6.67434874687353 5.15256480085627 4.45589273863113 3.37964665561139 3.77818253122674 4.62340535758651 4.86120899579474 6.1797818584964 3.14315768447763 2.59979625578436 2.59979625578436 5.43284111539091 4.83563654625684 2.59979625578436 4.00606085569079 4.70401693904992 4.06308466702469 6.34418599224103 4.76878088732922 4.38693887252691 5.3050884198375 3.72870756154024 4.95093442953395 3.9572159677963 3.78624797388969 3.13790827944038 3.77317512885647 6.19945762180233 3.43229267361625 3.14781871854752 5.536381253164 3.3044068221996 6.50185414657047 4.60785859812412 3.97866198404503 6.34194747116531 4.68096698377112 5.96117792839275 4.64320184294799 4.3805493214814 4.39923853806211 5.55032310459874 6.2531632041475 3.85928160272721 4.10888056875727 5.17344444281462 5.02816970590361 4.00715525546964 3.3795575152963 2.59979625578436 7.59067413217131 5.1841476463653 4.92425672829926 3.68674262044617 5.72047695767734 5.79425909573097 4.56804106478003 2.59979625578436 4.77223390045046 4.00271596972388 6.45483043897772 3.85361288664694 4.88769792321304 3.20730882339491 4.34033702727277 7.27493746131856 5.22070724389515 5.76407434272804 3.55423144868542 3.22438648604129 5.68517644371343 3.88192922029148 5.60584568331426 3.53635640865754 3.83478323732567 4.46995122641455 4.41775583065863 4.46218209657253 2.59979625578436 3.10496040724535 3.86017217038208
Manes.05G026200.v6.1 2.59979625578436 2.59979625578436 2.59979625578436 3.50016072193926 2.59979625578436 3.15536754223307 2.59979625578436 3.48212528741791 3.23690244174881 2.59979625578436 2.59979625578436 2.59979625578436 2.59979625578436 2.59979625578436 2.59979625578436 2.59979625578436 3.51852869536645 2.59979625578436 2.59979625578436 3.52689480351742 2.59979625578436 2.59979625578436 3.34744421400159 3.21375796249481 2.59979625578436 2.59979625578436 3.16295777007222 2.59979625578436 3.45177722385841 2.59979625578436 2.59979625578436 3.49600148751274 3.17378617670681 3.7670251772444 2.59979625578436 3.16878379002956 3.39406740467135 2.59979625578436 2.59979625578436 2.59979625578436 2.59979625578436 3.23286364701414 2.59979625578436 3.43514863882075 2.59979625578436 2.59979625578436 3.52617709414591 2.59979625578436 2.59979625578436 2.59979625578436 2.59979625578436 3.72115701274549 3.34120921178698 3.06059267461742 2.59979625578436 2.59979625578436 3.32198498486787 3.72763771818756 3.50929109955559 2.59979625578436 2.59979625578436 3.13655648183482 3.10654593426012 2.59979625578436 2.59979625578436 2.59979625578436 2.59979625578436 3.19194094230314 3.93764853686409 2.59979625578436 3.45118233955962 3.99142230427817 3.35537191096595 2.59979625578436 2.59979625578436 2.59979625578436 3.49723216096386 2.59979625578436 2.59979625578436 2.59979625578436 2.59979625578436 2.59979625578436 3.40821820302597 3.31900261704314 2.59979625578436 3.22543616017794 3.60014358493703 2.59979625578436 3.01907165093939 2.59979625578436 2.59979625578436 3.14815201337652 3.47790506614349 3.30794006058808 2.59979625578436 2.59979625578436 2.59979625578436 3.02061995747434 3.34036722524951 3.80898720316958 2.59979625578436 3.71519268625639 3.31634635312898 3.27304933687551 2.59979625578436 2.59979625578436 3.72290173601887 3.17721740656458 2.59979625578436 2.59979625578436 2.59979625578436 3.16467000805317 3.23406369003861 2.59979625578436 2.59979625578436 2.59979625578436 3.13082777262013 3.30063053759635 4.32652932826383 3.74712202708874 2.59979625578436 2.59979625578436 3.45460970656978 2.59979625578436 3.34493637438906 2.59979625578436 3.3434653761842 3.21516294932886 2.59979625578436 3.14854429515482 3.19609879642221 2.59979625578436 2.59979625578436 3.28857685202619 2.59979625578436 3.2005024480778 2.59979625578436 3.42743776871339 3.32763914543774 3.38823800246194 2.59979625578436 3.1779458868114 2.59979625578436 3.86798002802846 2.59979625578436 2.59979625578436 2.59979625578436 3.50034930713511 3.53360745109231 2.59979625578436 2.59979625578436 2.59979625578436 3.29913367952584 3.58662713358507 3.18288021682041 3.26459823700284 3.52242163446846 3.2043609590842 3.53781329340431 3.11353869906184 3.17503269450207 2.59979625578436 3.35248609664756 3.4171658081868 3.5701883979893 2.59979625578436 2.59979625578436 3.07465554562221 2.59979625578436 2.59979625578436 2.59979625578436 2.59979625578436 2.59979625578436 3.62050145251511 2.59979625578436 3.06457845309048 2.59979625578436 3.32270141304433 3.28761616215826 2.59979625578436 2.59979625578436 3.04244381450743 3.02883382542909 3.27853162965225 3.19004403745022 2.59979625578436 2.59979625578436 3.23306554339514 3.36040777907706 2.59979625578436 2.59979625578436 3.46486109286453 3.24239127858813 2.59979625578436 4.06658291671479 2.59979625578436 2.59979625578436 3.13848911460483 3.92440086533052 3.01337418459523 2.59979625578436 3.48251498255572 2.59979625578436 3.75829240215316 2.59979625578436 3.61010806293255 2.59979625578436 2.59979625578436 3.41353882279526 3.54787291335831 3.6230949516324 3.11572183528983 3.4134412798777 3.75117470822895 3.04879652493302 3.50450419362394 2.59979625578436 3.1364641154621 2.59979625578436 3.20006221402401 3.13294224426404 2.59979625578436 2.59979625578436 3.38008103418363 4.56628695974774 3.16305146276653 2.59979625578436 3.35455894485225 2.59979625578436 3.99780279320185 3.71753787324902 3.63045880079437 2.59979625578436 2.59979625578436 3.66084073289557 3.12874083925188 2.59979625578436 4.01510285445144 5.12639871711835 5.01821772262609 4.5909319286947 4.09210679568761 4.09780937953902 4.4402945073299 3.76972904016815 4.05278435108193 4.96349752636746 3.79618540511458 4.69237435389457 4.34626495160161 4.69864263855342 4.20265781854112 3.8571645727771 4.68159371780483 4.18821558081253 5.33332257048965 2.59979625578436 3.42553268245098 4.31727717144115 4.07019172758665 4.90862167532133 3.92142265337815 4.21171719354337 4.48425232611287 3.91481946228665 4.00850295065692 4.4107922261713 3.40605524568637 4.35280963123044 4.57679907364981 3.6621909673965 3.87221686931248 4.57197925158801 5.13744551811579 4.41857129960668 4.33338898678877 3.69189906155576 2.59979625578436 2.59979625578436 3.37680082021844 4.57199177844518 3.35219443992066 3.71368014863504 3.09839870207427 3.8576577601785 3.19944276628065 2.59979625578436 2.59979625578436 3.30593419081973 2.59979625578436 3.73352168770383 3.51666604241297 3.56402233026117 2.59979625578436 3.13011628474653 4.35381545485456 2.59979625578436 2.59979625578436 3.18590979373873 3.88433315935748 3.78632695195666 3.95677606453254 2.59979625578436 3.21057785747254 3.3940982972193 5.18685021697195 3.88996621266139 3.58549110300089 2.59979625578436 4.24548838309499 5.16170410861931 3.67878321099794 3.32957983186862 3.61588927876974 3.70097135517803 3.61039820947627 3.18526268121318 2.59979625578436 2.59979625578436 2.59979625578436 4.2089935992041 2.59979625578436 2.59979625578436 3.32385717853539 3.86189585640877 4.38436750287391 3.29274630253399 3.08857273903009 4.13052580097516 3.56947755124733 3.38617171524093 3.67587378799259 2.59979625578436 3.51786239715108 3.62556512346228 4.07763778574119 3.7365249355582 2.59979625578436 2.59979625578436 3.68252091038086 3.36241783843061 2.59979625578436 3.34915287415242 2.59979625578436 3.40503430776885 4.23844932096434 2.59979625578436 3.5271669967772 2.59979625578436 3.40050620406403 3.52181474650389 3.58629929128869 2.59979625578436 3.45245990967003 3.17763575246582 4.00832722349329 3.53785864499071 3.06075262526231 3.80289619999502 3.15584307376082 5.37053752599833 2.59979625578436 2.59979625578436 2.59979625578436 3.34338385331662 3.75649269451686 3.3307332458249 3.60500179411574 3.15779812644779 3.38788451366808 3.55487327987091 3.63148108676377 3.80321908370672 2.59979625578436 2.59979625578436 2.59979625578436 3.65488550324452 4.08261239749875 3.02689750774351 3.44977478267563 2.59979625578436 3.91183660033431 3.00763695540965 3.47693337962058 3.29333401168874 3.13786835974162 3.19947538049542 3.11932334026827 2.59979625578436 3.62942684418572 4.93700481813345 2.59979625578436 4.74263115452788 2.59979625578436 2.59979625578436 2.59979625578436 3.61517699161078 3.41721789991342 2.59979625578436 2.59979625578436 3.75208894865734 3.90837326798078 4.22545807574208 2.59979625578436 3.57093580047187 3.88815639471644 3.47516363191189 3.11784851617552 3.11933717459368 3.14391809079161 2.59979625578436 3.8970849673599 3.84992470778395 3.36995450427097 2.59979625578436 3.96337534813657 4.60919753914094 2.59979625578436 2.59979625578436 2.59979625578436 3.97533224127357 4.4548796833218 2.59979625578436 3.28076458677052 3.23323260867859 4.19197700048562 3.63524919302644 3.85403275324275 2.59979625578436 2.59979625578436 3.47965226843891 4.98170886898948 3.63790334654271 3.03813347158508 2.59979625578436 3.40508134271753 4.27683660759193 3.69286530377354 4.01002037216815 3.26472095490408 3.97326330232263 4.22842747536237 3.66744248900471 3.19302232415317 2.59979625578436 3.01541759514865 3.2656464759195 3.44841520843695 2.59979625578436 2.59979625578436 3.81858355899046 3.41241579629101 2.59979625578436 3.05578649445254 3.87828827602203 3.83696014386519 4.6122197143663 2.59979625578436 2.59979625578436 2.59979625578436 3.35631907845476 3.85101636034392 2.59979625578436 2.59979625578436 2.59979625578436 4.21181239857201 5.05038689465228 2.59979625578436 3.07210468251341 3.96040304286901 2.59979625578436 3.64502444241967 2.59979625578436 3.31367075302264 3.37519338652555 3.09151528685361 3.22831015235155 2.59979625578436 3.04937180421191 3.14802037916805 2.59979625578436 3.90848178259655 2.59979625578436 2.59979625578436 2.59979625578436 2.59979625578436 2.59979625578436 3.37185808117063 3.52086051291967 2.59979625578436 4.27228636303956 3.45536328277789 3.59423081620886 3.51372612606172 2.59979625578436 3.2027230823485 3.43651712881194 3.37150153489142 3.95477570401005 2.59979625578436 2.59979625578436 2.59979625578436 3.93481781821329 4.11308864338442 3.12701290025836 2.59979625578436 2.59979625578436 3.71192966921496 3.30262648282872 2.59979625578436 3.32444621738729 3.12404357264528 2.59979625578436 3.66037152574658 3.52331060492508 2.59979625578436 3.04736748769776 4.16172323709772 2.59979625578436 3.16597009136717 2.59979625578436 3.13561726277176 4.12150744358961 3.62112234937258 3.15282698057601 3.38765383122753 3.4521137753102 3.21395286454123 2.59979625578436 3.61372050619766 2.59979625578436 3.39133175835895 2.59979625578436 2.59979625578436 3.75492677152724 2.59979625578436 3.4978365852273 3.56736478650805 2.59979625578436 2.59979625578436 3.48037588270895 4.13320778816627 3.7475882234462 3.14192697751166 3.22180690923061 2.59979625578436 3.48794078037073 3.60387661756193 4.0536971848221 2.59979625578436 3.83844866546774 3.92400081151839 3.5448296117227 3.09463790016529 2.59979625578436 2.59979625578436 2.97688219355799 3.39613763158741 2.59979625578436 2.59979625578436 2.59979625578436 3.13403103541172 3.17161461745536 3.53847686764951 2.59979625578436 3.53091301288657 3.2004768242502 3.47843854242518 2.59979625578436 3.45055086810467 3.13901363613911 2.59979625578436 2.59979625578436 4.11957476775452 3.63802504669685 3.45229135332417 2.59979625578436 3.36204250988082 3.13903998395891 2.59979625578436 3.8027405824871 3.84733536790994 3.10783858502086 3.28117845314827 2.59979625578436 3.42230518372925 2.59979625578436 3.18542993688362 3.36854487766473 3.43352024351822 2.59979625578436 2.59979625578436 2.59979625578436 3.75685344036857 3.74119070843721 2.59979625578436 2.59979625578436 3.31429537738927 3.94698654957006 3.3217847703779 2.59979625578436 3.45273288614406 3.13052693773863 3.86662691579016 4.01221320005555 2.59979625578436 2.59979625578436 3.67706499324602 2.59979625578436 2.59979625578436 3.3197901182369 2.59979625578436 2.59979625578436 3.59950334611107 2.59979625578436 2.59979625578436 3.21559004798566 2.59979625578436 2.59979625578436 3.77939498651549 2.59979625578436 3.57943150067393 3.0945433916009 2.59979625578436 2.59979625578436 2.59979625578436 2.59979625578436 2.59979625578436 2.59979625578436 2.59979625578436 2.59979625578436 3.71664159246952 4.46039545678925 3.64505721057814 4.77026276951786 2.59979625578436 2.59979625578436 3.85806845766043 4.40711821045092 4.3750421897848 3.170552578228 3.21021486625664 3.803218555989 2.59979625578436 2.59979625578436 2.59979625578436 2.59979625578436 3.02941578193738 3.45357611062151 2.59979625578436 2.59979625578436 3.24766064870577 3.26160885265144 3.1277135856963 2.59979625578436 3.25006177786541 2.59979625578436 2.59979625578436 3.3686302546408 2.59979625578436 2.59979625578436 3.6848684297321 3.64178627644869 3.0324307448167 4.35721795454717 3.45454556694801 2.59979625578436 3.31627055002502 2.59979625578436 3.26993010504482 3.13093185640013 3.06332944846279 2.59979625578436 3.05549889512908 3.71572355024398 2.59979625578436 2.59979625578436 3.32979506903342 3.99439517309256 3.41735742232595 2.59979625578436 2.59979625578436 3.07631577613061 3.43724552845874 3.4369702240479 2.59979625578436 2.59979625578436 3.23817512837546 2.59979625578436 3.19378284176863 2.59979625578436 2.59979625578436 3.2568317893317 3.17310155599223 4.07961686378241 4.01124483143359 3.40116079843692 3.21892146666363 3.32449490963803 3.96879726525581 3.50657944241829 3.38871823839132 3.13790827944038 3.44060850168788 3.821954160054 3.43229267361625 4.09179154200865 2.59979625578436 3.10048140825537 3.94197673699537 3.95303294201769 2.59979625578436 3.35379231418697 3.66422052447981 3.06746869606695 3.1198917268211 3.1677776264212 2.59979625578436 3.13558510809591 4.28318455156661 2.59979625578436 2.59979625578436 3.30313529149927 4.40652449424007 2.59979625578436 3.92030111956724 3.09559387004943 3.83341950697913 3.76939221559305 3.49882113101628 3.68674262044617 2.59979625578436 3.51813431289006 4.01195497471665 2.59979625578436 3.76006514077978 3.32166868968202 3.65701265783937 3.17452592349132 3.28340384350047 3.78979541414061 2.59979625578436 3.67780851228293 2.59979625578436 3.71203757707037 2.59979625578436 2.59979625578436 2.59979625578436 3.35595282582116 3.63327636685775 4.38907894129213 2.59979625578436 2.59979625578436 3.42867474697291 2.59979625578436 3.91999955666899 2.59979625578436 2.59979625578436
```
