## Supplementary Table 1 for "A population based expression atlas provides insights into disease resistance and other physiological traits in cassava (*Manihot esculenta* Crantz)" (part 119 of 405)

```
Manes.05G026300.v6.1 4.08931129459723 4.12294770149171 4.95786750936303 4.55895908692314 4.10720742203115 5.39909884186497 5.47234502663629 5.74251815873192 5.45039079123446 5.36620373340738 5.60494659541977 4.33817082322025 4.90066304342697 4.22337503517072 5.23795253090381 5.79698696958068 5.38386986186502 5.40690247268181 5.66575198879204 5.92462103608446 5.65258655098256 5.29496643850765 5.75206208888129 5.20001294448622 5.73750155042258 5.7454286735886 4.73597883932574 4.49589991298426 5.89198044140247 4.72418884551881 5.3893385597636 5.77962071456381 5.47097514393171 5.82040174880604 5.72002282717182 6.29499092994226 4.94075528579631 5.41080024781407 5.13869351574088 6.05058645407422 4.77295517848126 4.52224274780492 4.58022657659151 4.89213823309015 4.30718039443163 4.91265431946632 5.02456220397764 4.48031411248283 5.48852427913265 5.3805524019804 5.70715942078009 5.8824041056515 5.56534469124931 5.38564644834121 5.86951481312855 5.2259319768225 4.75762811047796 5.07194221486849 4.8853731131591 4.66179640629556 4.45581964901029 5.00917874820044 5.23242808245643 5.50880681331723 5.29895433900126 5.10779932503041 4.640465388562 5.80737093571769 5.26127616206018 5.10279881932545 4.69589217359899 4.34198766508622 4.29319906089554 4.68113159220027 4.35439551718836 4.43686894341392 3.33639421091845 3.93888509688516 3.29249169049875 3.31752771329381 4.67563978234044 4.95685305881745 4.77555460968363 4.98770872842953 4.37894535409083 3.82385682353258 3.60014358493703 3.78968888578922 3.1906912113914 3.55480044490993 5.91442792531955 5.27242236564736 5.83356808700761 5.4367125418395 2.59979625578436 4.23324891976019 5.85081138230433 4.77639766313216 5.42062869700754 4.31221933964166 4.45458971235899 6.25497511689684 5.18179094869016 6.17207229970926 5.12862405186618 5.95561435343322 6.2606461252261 4.66909548905226 5.08572240189391 4.89670437267203 5.16866993965856 5.33604986169922 4.64031380126429 4.84098834472102 5.67228931414433 4.59493369511658 5.47650292747921 5.22502356834361 5.84321941943231 5.57641148883425 5.74099527466492 5.99439349410191 5.41514279013275 5.1113616708102 5.76652192043333 5.77967530918895 5.29206423248134 5.15903933203595 4.38748088629711 5.656850560627 6.04858919881647 3.9875246848918 5.01561384172992 5.78427611761381 4.96164833030015 5.53978503086787 5.44044371597901 5.39247473872524 5.75470924739058 5.94582206048232 4.83904183704988 6.06231925918061 5.32361199417526 5.74435573999776 5.84344185547013 5.60874825047998 5.38160259758185 5.56479677315921 6.45886951550629 6.46902882030237 5.6864007180743 6.42049818910814 5.57490759705624 6.44113886230454 5.71643183334945 6.01383508237017 6.8051162101984 5.18989112512827 5.65954140542396 5.26138244460994 5.93852716931754 4.49002636732961 5.72190821383785 5.47921435088621 5.44469144148846 6.02210286079524 5.03103850416972 5.42896153645658 6.05100434830062 5.18721685197419 4.89299981463158 5.92321679459213 5.11850575781988 6.82847376693442 6.03086311411084 5.26519293292486 4.13311342640144 4.96108831300754 5.32160853508402 2.59979625578436 5.23343030062492 6.19305771415519 5.60388752492669 5.86832525624664 6.03523916613225 5.83646515976221 5.97752671735988 5.09564821833979 6.46667380742403 5.25507604603334 4.72991246533869 5.61436226452096 6.03032313224357 5.51406904816545 6.09721410038978 5.97317015126931 5.93230754111736 5.73693737980727 5.20795227703988 5.7296616006535 5.68800428303022 6.65421736170181 6.23274421012132 5.32451179918941 6.05539047982858 5.95061090600403 5.75841450714406 5.97651860560068 5.51234279649706 6.44521805827922 5.77906405820617 6.68169557925756 5.80769408920015 6.16973844605164 5.30773546730847 6.25120877680221 5.93200088761647 5.5272590193656 6.06718951564663 6.064740493464 6.2817125530393 5.91776728594569 5.58773806817802 6.18564194779501 6.16908445109113 6.15990957361022 4.91876954241526 4.6996641414451 5.87583798697903 5.55256349989945 5.88346738099911 6.30001112376302 5.36006559329345 5.06684858800793 5.71639767533197 6.06143788970486 5.65080889043064 6.7063117593493 5.80923359067528 6.24582941358328 6.41500736620183 6.45319761188569 5.28958087936326 3.64407670953844 4.53401034143521 3.51236062960917 3.72219487660684 6.08430976061361 5.78977613557233 5.8382234687371 6.16590251776129 5.93622986589907 6.36262100397925 5.28848311510666 6.37943191170245 6.15768556584158 5.83224570338506 5.55627321616531 4.96028920031207 6.07575206348794 5.02331983882884 4.81166673163712 5.6795196178193 5.71362579267769 5.75298605745233 5.9252410896692 6.2647560585633 5.50198083164804 4.2147096583238 4.91467353217307 5.25152205245808 5.75035312866854 6.43518175846878 5.57072766134709 5.62901991870049 5.48615345246299 6.06227724713311 6.23259248789457 5.80047894455779 4.99957321355202 5.42000266241331 5.40798575920094 5.34500393585172 6.05350561902923 5.77185139905092 6.39114284381229 5.90227058479627 6.4246310608428 4.98667945445974 4.8393550099836 5.5172268133853 5.42347273737351 5.26041089232641 5.84813520142793 5.52729170143194 6.45295694582434 5.85732193238166 6.02640983811167 6.83609728752311 6.16443139721069 6.18893506418431 6.39624379972569 5.86142450298264 4.83184095588576 4.84538449306836 5.04524722665974 5.77125980933604 6.36238995015369 5.62596296381786 5.00236740581517 4.9791389371479 5.80384328957431 4.53713282356015 6.19466767455317 5.70573964883351 5.93296620827668 6.67016207862686 6.58512409087977 4.75534386709362 4.64597440701227 4.78146558047637 5.57923397634073 5.48977948633326 5.92206033656046 5.89537410020222 6.27426509548941 6.58274317322446 6.21237035880022 6.86612819956426 6.13672762035729 5.77707978445342 6.23281206390103 7.17295988287586 5.19002138530969 5.6361987439358 6.08632604076525 5.72884575980585 5.77049879293856 3.6587341302309 5.23348716654733 4.5587295222018 2.59979625578436 5.07084018018485 6.0507280862524 5.70370051239434 5.97407196094198 5.81784438981363 6.00097657010831 6.01411834079398 6.36739716431369 5.91121578730603 5.99662852325343 6.10439228846868 5.99695868619503 5.87788358479028 5.61132190665786 5.75258784519939 5.81788721506058 6.29724868197935 6.28927136095328 6.57499059661541 6.71996787032987 6.49254544343588 6.08077533761312 5.58884094550161 5.63650290763404 6.2330619940064 6.52595877545 5.00442025466593 5.35384948248355 5.45272431587845 5.44709849171897 5.13787631260701 5.83173357885962 6.84335030344416 5.75684310043651 5.99641869419685 5.38321869507347 5.68788810754649 6.36503185544825 5.76413445857777 5.70414855149599 4.87805701696877 4.87566788694404 5.87342262539868 5.29795204253711 5.69464050286063 5.65338717442783 5.57665093568123 5.32907307127489 4.89432715034035 2.59979625578436 5.35965439232217 2.59979625578436 3.37486818389207 5.8462416881157 3.61517699161078 3.98124168831376 3.44073658393479 6.0612144532828 6.02776401231542 5.52442457578646 5.75968434093989 7.0748516944777 5.44643324422008 5.54304816787475 6.24927802646258 6.47800995756658 6.29294668511313 5.61155811274855 4.49136686158297 4.76279427535456 5.76110048305139 5.60034757057531 6.29686479960277 5.28075618474918 6.06017968699139 5.54057554563855 5.53211650525338 5.97830085213179 4.5631535574975 5.17791248499512 5.30587876897452 5.75744794722153 6.4248550843442 6.38414687584114 6.2218791883436 5.61995552497774 6.41146789759287 5.77682441619197 6.07446136067545 5.78364073004055 6.35388540792172 6.40942781839922 6.63522126898785 5.95246294891227 6.46728900228947 6.20295806340215 5.89637847617214 6.02896448712402 5.05420234482301 5.34981772792848 5.31702231124186 6.01276250592451 6.38527774152666 5.78198198081626 6.11742083124961 5.37359728751047 6.30988619798411 4.98115214710435 4.43075043401992 5.48782324849998 4.99197195773109 4.66270329663529 6.11209781049044 5.75714517131557 5.63333844758396 6.66765210663774 5.54326448219106 5.65691586279424 4.84565409010181 5.75231790222796 5.09728927735785 5.23556229727718 5.75367038053491 5.70928807009761 6.08818164945754 5.45573106810112 5.56690942291551 5.51274239105246 4.95728974101099 5.36257211587066 4.77936231518738 5.11017282111831 5.74388690547561 5.90356191064058 6.04259255708206 4.21584791522146 6.3095048361587 6.66164753788129 5.16141315891524 4.48191085322906 4.91748168036696 5.21562052507412 5.36932661554819 5.28848313834849 6.3811581025713 5.75795642923768 5.70919398030249 6.52753906692746 6.5631053926536 5.28491510811317 5.9368357287967 6.10011657466547 5.66976120672192 5.67675185659251 5.15192923766801 5.75686696844921 4.95762359408207 5.10928412965511 5.8032656441821 5.14745730404464 6.1232019458477 5.167349575124 5.68712647652087 4.40017970523936 3.6289994566789 3.10694865309437 3.30262648282872 3.11793268627682 5.76550887946521 5.17781200725102 4.93011703138554 5.23660570387393 5.20266183374147 6.06038250221934 4.4327541574821 4.83942466176822 4.69013027837043 5.11713982048838 6.70809355790193 5.70095000860908 6.27836039135817 5.74596362224099 6.38929516705596 5.21249757243658 5.24868445551247 5.26652907178064 5.11540096167936 4.20562410871988 6.85287117779821 5.66363525998635 6.00345981212213 5.82058887989404 5.73996856645436 6.3449812053973 5.03721557386411 6.23496714962385 6.28548241901415 5.30673032938966 6.34971565445665 5.82225951300122 6.14245944687661 6.27566133973292 6.12853057401934 5.07882525784914 4.23800372334934 3.31680275846176 2.59979625578436 3.65975892763449 5.88264193971431 4.47268557238766 5.50065532133262 4.95923035937818 4.70797765147888 6.20105495176808 4.80130063774178 5.704549040452 5.74005051320607 5.5114797646138 6.6656590119356 5.37529035631893 5.88671463162524 5.54084681480884 5.34990344830078 5.43172200378374 5.86803429500265 5.45114716297378 5.30465896455789 5.52491430171508 5.85178035397232 4.85762936565525 5.43846308275631 4.36930802636779 4.2649228849859 4.49013189342373 5.82816637686778 4.23515348862007 4.80453729158229 5.29215555101227 5.008493068571 6.01352006290153 5.2672849866311 5.84885629152485 5.84780892090932 5.75365208183306 3.28089785406808 4.09242803393205 3.22990884353066 3.61414121189432 3.72261112057527 5.03241089090935 4.62418182417978 4.45725587243501 4.81434073840013 4.75465488255646 5.15935739466139 4.6937137505938 4.96525154018265 5.1003482247605 5.10067582167958 6.04658820766523 5.39045909236585 5.91241235032117 5.41652145852244 3.93970521812855 5.50576642209101 4.17420583023669 4.58112602230414 4.9003439111039 4.40455012698823 5.45548273858048 5.10780624251089 4.95085585524024 3.66416623449122 5.28700865120477 5.37552344376105 2.59979625578436 4.3547347075554 5.06677385471193 5.2519337946198 4.65453403509598 2.59979625578436 4.27995227833278 3.46856026701611 4.45593961507622 3.79716551795672 5.21631662540804 4.62703701216278 5.53333632100775 5.72440515974775 6.49160526252878 5.48211311700769 5.55685932332553 6.11657192275751 5.55457542123705 2.59979625578436 5.71916267388536 5.45147283072295 5.28187621041297 5.66707213038366 5.95891642230819 5.62527013950577 5.2968557968566 5.86591848494859 5.4890216779259 4.60857103549929 3.78576236349482 4.56602573046029 3.97274571856209 4.098100321408 6.12984102898767 5.83074258478787 5.59393375039991 6.47143208544805 5.75568871758532 3.86794818843242 5.66832519039415 5.08565335959719 6.06176774267772 4.42470705584507 5.14334642573154 6.04554341774294 4.73737966324683 5.93851095611677 5.96516024040822 5.67347101344785 5.1176867798038 4.31838416587137 5.6825045741171 5.60772845781571 5.4631323257892 4.70147313196168 4.89708355727552 5.77208519785813 5.68051291019359 5.89580699460885 6.58150608043451 4.77088123737724 5.69776972006617 6.17819363257851 5.48025200965144 5.18891776679713 4.48451869500717 6.21098972600301 4.31057952550725 6.17064995199924 5.03194152008708 2.59979625578436 4.94156638187161 4.79587404593374 5.49608763475404 5.47762978953617 5.46832599684394 5.35018914980558 4.67829706095081 5.24879961785168 5.64189885897309 5.51364164674328 5.6497323558945 5.64852221696631 5.85671243992996 4.8901964227832 5.07137521227475 6.21759265070252 5.08174784599893 5.27112859369765 6.18997826305348 5.11533767712177 5.68623021879542 5.68832059194802 5.52238095438682 6.61669083502683 5.81639192210016 5.37295755161229 6.32474047040674 5.73642070339533 5.94360692718423 5.52358769547697 6.00409817810081 5.94388405407193 5.91540994380165 3.79558990087403 5.41379756324773 4.82273394555155 5.78141145738425 6.26146012868429 6.6343434330919 5.87849867945732 5.03946230904895 5.10867691195136 5.81669024422633 6.31112126547859 5.05791760522706 5.61088024143791 5.63371052459358 5.37349317871224 5.50303489183436 4.82659935203127 4.26501997206105 4.93346394661255 5.34002536571525 5.62033430242117 5.3838301069985 5.56392340861226 4.77004642451154 5.28082116069342 5.36687145743693 5.19686865869502 5.07717136891515 5.12439661584247 5.49625058022347 6.04144621325467 5.53273696224173 5.38764193696577 5.72558109331465 3.89884175756678 5.08934324792785
Manes.05G026400.v6.1 2.59979625578436 2.59979625578436 2.59979625578436 2.59979625578436 2.59979625578436 2.59979625578436 2.59979625578436 2.59979625578436 2.59979625578436 3.73003826736833 2.59979625578436 2.59979625578436 2.59979625578436 2.59979625578436 2.59979625578436 2.59979625578436 2.59979625578436 2.59979625578436 2.59979625578436 2.59979625578436 2.59979625578436 2.59979625578436 2.59979625578436 2.59979625578436 3.53192955553866 3.29982034827609 2.59979625578436 2.59979625578436 2.59979625578436 2.59979625578436 2.59979625578436 2.59979625578436 2.59979625578436 3.19522409136653 2.59979625578436 2.59979625578436 2.59979625578436 2.59979625578436 3.27237941274458 3.15137780479602 3.23201493111793 2.59979625578436 2.59979625578436 2.59979625578436 2.59979625578436 2.59979625578436 3.14070476119692 2.59979625578436 2.59979625578436 2.59979625578436 3.11136424535262 3.06715486812035 2.59979625578436 2.59979625578436 2.59979625578436 2.59979625578436 3.1130976494983 2.59979625578436 2.59979625578436 2.59979625578436 2.59979625578436 2.59979625578436 2.59979625578436 2.59979625578436 2.59979625578436 2.59979625578436 2.59979625578436 2.59979625578436 2.59979625578436 2.59979625578436 2.59979625578436 2.59979625578436 2.59979625578436 2.59979625578436 2.59979625578436 3.28754744734438 2.59979625578436 2.59979625578436 2.59979625578436 2.59979625578436 2.59979625578436 2.59979625578436 2.59979625578436 3.11095649955553 2.59979625578436 2.59979625578436 2.59979625578436 2.59979625578436 3.01907165093939 2.59979625578436 2.59979625578436 2.59979625578436 2.59979625578436 2.59979625578436 2.59979625578436 2.59979625578436 2.59979625578436 2.59979625578436 3.03047401906305 2.59979625578436 3.07907070398862 3.10849398345359 2.59979625578436 2.59979625578436 2.59979625578436 2.59979625578436 3.06791173847519 3.00944776328652 2.59979625578436 2.59979625578436 2.59979625578436 3.16467000805317 2.59979625578436 2.59979625578436 2.59979625578436 2.59979625578436 3.13082777262013 2.59979625578436 3.17519681097436 2.59979625578436 3.08797719378391 3.13872541349518 3.09809346900321 2.59979625578436 2.59979625578436 3.88240910578303 2.59979625578436 2.59979625578436 2.59979625578436 2.59979625578436 2.59979625578436 2.59979625578436 2.59979625578436 2.59979625578436 2.59979625578436 3.2005024480778 2.59979625578436 3.08196755351891 2.59979625578436 2.59979625578436 2.59979625578436 3.41213166059614 2.59979625578436 3.03461879545996 2.59979625578436 2.59979625578436 3.16768203400873 3.24166522631322 2.59979625578436 2.59979625578436 3.18241641221583 3.58821161658991 3.09669850574795 2.59979625578436 3.18288021682041 2.59979625578436 3.98002620939454 2.59979625578436 2.59979625578436 2.59979625578436 3.72886965259009 3.35770011063099 3.13501077494869 2.59979625578436 3.39695909782473 3.12023197235027 3.45050421449097 2.59979625578436 2.59979625578436 3.31819734655646 2.59979625578436 3.13618426178944 2.59979625578436 2.59979625578436 3.10734665489403 2.59979625578436 2.59979625578436 3.11361203837832 2.59979625578436 2.59979625578436 2.59979625578436 3.2233869813897 2.59979625578436 2.59979625578436 2.59979625578436 3.13068999412181 3.16817936116962 2.59979625578436 2.59979625578436 2.59979625578436 2.59979625578436 2.59979625578436 2.59979625578436 3.04160865887499 2.59979625578436 3.00601590298794 2.59979625578436 2.59979625578436 3.92440086533052 2.59979625578436 3.30082812140204 3.92248848061779 3.39679534912207 2.59979625578436 2.59979625578436 2.59979625578436 4.2799545038972 3.48186864689569 2.59979625578436 2.59979625578436 3.44097522767948 4.6766351885701 2.59979625578436 3.08019605297528 2.59979625578436 3.17753729138824 3.10108304697002 2.59979625578436 5.36110768781031 3.02576765931864 2.59979625578436 3.07737644082094 2.59979625578436 3.23943786201555 2.59979625578436 3.39145816204378 2.59979625578436 2.59979625578436 2.59979625578436 2.9870565861914 3.63814347932449 3.06852274975295 2.59979625578436 5.2965119750578 2.59979625578436 3.12874083925188 3.24513221549303 4.01510285445144 2.59979625578436 2.59979625578436 3.24358690281098 2.59979625578436 3.63348895236858 2.59979625578436 3.28739172790693 2.59979625578436 2.59979625578436 4.04608761789329 3.12024369940562 2.59979625578436 3.35413872164702 2.59979625578436 3.8571645727771 2.59979625578436 2.59979625578436 3.48593425868481 2.59979625578436 3.60454462823474 2.59979625578436 2.59979625578436 2.59979625578436 3.15498124947046 3.19556340470997 3.23387456029662 2.59979625578436 3.11512830171232 2.59979625578436 3.40605524568637 3.35176661093158 2.59979625578436 2.59979625578436 3.09404548459673 3.36821729632826 3.74435038192893 3.06864531641847 2.59979625578436 2.59979625578436 2.59979625578436 2.59979625578436 2.59979625578436 2.59979625578436 3.65244182252435 2.59979625578436 2.59979625578436 2.59979625578436 2.59979625578436 2.59979625578436 2.59979625578436 3.10157727781174 2.59979625578436 2.59979625578436 3.25348081783336 3.39183450236513 2.59979625578436 3.13011628474653 2.59979625578436 4.42497235891159 2.59979625578436 3.99085346973984 3.09900823605374 3.05906766596064 2.59979625578436 2.59979625578436 2.59979625578436 2.59979625578436 3.20991460941355 2.59979625578436 3.58549110300089 2.59979625578436 2.59979625578436 2.59979625578436 2.59979625578436 3.43958436185532 2.59979625578436 2.59979625578436 3.05910626361496 3.18526268121318 3.45416095825858 2.59979625578436 2.59979625578436 3.19446987617811 4.04691236581746 3.41312046559163 2.59979625578436 3.08982373625139 2.59979625578436 2.59979625578436 2.59979625578436 3.90959303116827 2.59979625578436 2.59979625578436 2.59979625578436 2.59979625578436 3.51786239715108 2.59979625578436 2.59979625578436 3.41370218434961 3.69595611578435 3.6587341302309 2.59979625578436 2.59979625578436 2.59979625578436 3.34915287415242 3.33517525269574 3.40503430776885 2.59979625578436 2.59979625578436 3.06942971940629 3.43349796729455 2.59979625578436 2.59979625578436 3.3040166343606 3.15916706065669 2.59979625578436 2.59979625578436 2.59979625578436 2.59979625578436 3.24897275233119 3.6817973704571 3.15584307376082 3.40627964740502 2.59979625578436 2.59979625578436 3.44044597459969 2.59979625578436 2.59979625578436 3.11937986360436 3.60500179411574 3.38416193941179 3.16047819545527 2.59979625578436 3.74748651209472 3.80321908370672 3.29703488223369 3.88662622344819 2.59979625578436 2.59979625578436 2.59979625578436 2.59979625578436 4.35278447763466 2.59979625578436 2.59979625578436 3.00763695540965 3.7212483429046 4.22732818055191 2.9813665940389 2.59979625578436 2.59979625578436 3.26768129077464 3.62942684418572 3.66056050234826 2.59979625578436 2.59979625578436 2.59979625578436 2.59979625578436 2.59979625578436 2.59979625578436 3.2362970167525 3.19857785665936 2.59979625578436 2.59979625578436 2.59979625578436 2.59979625578436 2.59979625578436 2.59979625578436 2.59979625578436 2.59979625578436 2.59979625578436 2.59979625578436 3.53155994928146 3.27040979766199 2.59979625578436 2.59979625578436 3.48571073429127 3.72294818891706 2.59979625578436 2.59979625578436 2.59979625578436 3.34726718077738 4.26496661200365 2.59979625578436 2.59979625578436 2.59979625578436 2.59979625578436 3.97495398654841 2.59979625578436 3.45109885259742 2.59979625578436 2.59979625578436 3.32153583160461 2.59979625578436 3.23104363615593 2.59979625578436 3.35334699951933 2.59979625578436 2.59979625578436 3.08920714372086 2.59979625578436 2.59979625578436 3.73239061372913 3.30569620533089 2.59979625578436 3.14267566082531 3.19302232415317 2.59979625578436 3.31482471666852 2.59979625578436 2.59979625578436 2.59979625578436 2.59979625578436 2.59979625578436 3.07306420648377 2.59979625578436 2.59979625578436 4.48110040514073 2.59979625578436 2.59979625578436 3.02191542271198 3.40965391507048 2.59979625578436 2.59979625578436 2.59979625578436 2.59979625578436 2.59979625578436 2.59979625578436 2.59979625578436 2.59979625578436 2.59979625578436 2.59979625578436 2.59979625578436 3.44069989855465 3.50975893664833 3.01490231394773 2.59979625578436 2.59979625578436 3.29190677361545 2.59979625578436 2.59979625578436 2.59979625578436 3.538429025029 4.33480872785321 3.04931507854715 2.59979625578436 2.59979625578436 2.59979625578436 2.59979625578436 2.59979625578436 2.59979625578436 2.59979625578436 2.59979625578436 3.92228252569921 3.09854109867356 2.59979625578436 2.59979625578436 3.14554511358825 4.22952240881057 3.08735284545691 2.59979625578436 3.57485221678413 2.59979625578436 2.59979625578436 2.59979625578436 2.59979625578436 2.59979625578436 3.95237156371883 3.68243911328029 2.59979625578436 2.59979625578436 2.59979625578436 3.11793268627682 3.83050492617519 2.59979625578436 2.59979625578436 3.35798233036586 3.13899408145671 4.35700291707143 2.59979625578436 2.59979625578436 2.59979625578436 2.59979625578436 4.28103312971417 3.13561726277176 2.59979625578436 2.59979625578436 3.54647323264689 2.59979625578436 2.59979625578436 2.59979625578436 2.59979625578436 3.43317001835428 3.56316175631973 2.59979625578436 2.59979625578436 2.59979625578436 2.59979625578436 3.48594374074918 2.59979625578436 2.59979625578436 2.59979625578436 3.45314808470526 3.82719265264537 3.7083712745103 2.59979625578436 2.59979625578436 2.59979625578436 3.41331573344294 3.73505933926542 3.10937730926642 2.59979625578436 2.59979625578436 5.1217606159659 3.11530692652306 2.59979625578436 2.59979625578436 2.59979625578436 2.59979625578436 2.59979625578436 2.59979625578436 3.63105841186316 2.59979625578436 3.4698560644291 2.59979625578436 2.59979625578436 2.59979625578436 2.59979625578436 3.53091301288657 3.2004768242502 2.59979625578436 3.06791717975771 3.78669727175961 3.98135209807505 3.8732461473292 2.59979625578436 2.59979625578436 2.59979625578436 3.45229135332417 4.00524347023842 2.59979625578436 2.59979625578436 2.59979625578436 3.64876012622529 3.68818018210112 3.81448312725219 2.59979625578436 2.59979625578436 2.59979625578436 2.59979625578436 2.59979625578436 2.59979625578436 2.59979625578436 2.59979625578436 3.22155548070353 3.07652576753501 3.34310554963969 2.59979625578436 3.63334554052997 3.16658854311766 2.59979625578436 2.59979625578436 2.59979625578436 3.68263909842841 2.59979625578436 2.59979625578436 2.59979625578436 3.15184207342633 2.59979625578436 3.83308018553565 3.14773248614781 3.11624245650931 3.23274696978057 3.3197901182369 3.98548409007793 3.14237529736743 2.59979625578436 2.59979625578436 2.59979625578436 4.43554688618662 2.59979625578436 3.0640794104873 2.59979625578436 3.48916035503885 3.40464306295055 3.29612907983554 3.22310506880101 3.81116212660665 4.18166335394134 2.59979625578436 2.59979625578436 2.59979625578436 2.59979625578436 2.59979625578436 4.14418559413127 4.36577030852501 2.59979625578436 3.34444953840647 3.136598296543 2.59979625578436 3.17666752597553 2.59979625578436 3.14201754722178 3.170552578228 4.421152439303 2.59979625578436 2.59979625578436 3.13258002656255 2.59979625578436 3.10979399629646 2.59979625578436 2.59979625578436 2.59979625578436 2.59979625578436 4.34019960570895 2.59979625578436 3.1277135856963 2.59979625578436 3.70818606824984 2.59979625578436 2.59979625578436 2.59979625578436 2.59979625578436 3.11790825992549 3.15183655154252 4.67496821850876 2.59979625578436 2.59979625578436 2.59979625578436 2.59979625578436 3.10899527952792 2.59979625578436 2.59979625578436 3.34681157322541 2.59979625578436 3.18764437601324 2.59979625578436 3.06479868293381 3.09629371888845 3.55977836462968 3.48927214962142 2.59979625578436 2.59979625578436 2.59979625578436 3.35723464221939 3.41790356109809 2.59979625578436 2.59979625578436 3.66836007527516 2.59979625578436 2.59979625578436 2.59979625578436 2.59979625578436 2.59979625578436 4.25555924174825 3.52129112065354 3.40540983806856 2.59979625578436 2.59979625578436 3.17004009026973 3.94552843496954 2.59979625578436 2.59979625578436 2.59979625578436 2.59979625578436 2.59979625578436 2.59979625578436 2.59979625578436 2.59979625578436 3.14781871854752 3.36674922290519 2.59979625578436 2.59979625578436 3.22256664660478 3.97866198404503 4.69780043081947 2.59979625578436 2.59979625578436 2.59979625578436 3.71512645345224 2.59979625578436 2.59979625578436 2.59979625578436 3.50406393511715 3.07369795760033 2.59979625578436 2.59979625578436 2.59979625578436 2.59979625578436 2.59979625578436 4.13476385007122 3.61931600101943 3.12439282256448 3.37724948770933 3.37561084007314 3.3537310595367 3.47240287887911 2.59979625578436 4.00341907089061 2.59979625578436 4.59821179736585 3.40738645349279 2.59979625578436 4.03854513884636 2.59979625578436 4.6336691793727 4.16338170986749 2.59979625578436 2.59979625578436 2.59979625578436 3.44583545555997 2.59979625578436 3.0292052725966 2.59979625578436 3.61796802068616 3.34875050887515 3.42867474697291 2.59979625578436 3.27693951010367 3.70772987377929 2.59979625578436
Manes.05G026500.v6.1 3.14683983215409 3.70064765159346 4.09111917947771 4.18887900541116 3.49576513406243 4.34538036058606 3.92858594511074 4.52361300858914 5.56665746556599 5.3187464075477 3.59615589397252 3.04561120384308 3.62046441831223 2.59979625578436 4.13386566620745 4.11799684464506 4.42134335438774 2.59979625578436 3.27626599380655 2.59979625578436 4.15760632150098 4.70174863234342 4.34360473173666 3.34898337200862 4.08246307177155 4.11052264858323 4.56488537596343 2.59979625578436 4.41131441014984 4.12552501601777 3.28513972525459 4.91802159211408 3.96370742327693 4.29887520277949 3.90048262944656 4.38339172483685 4.50824471702389 3.80327872727126 3.27237941274458 4.89354504285056 3.83619006804271 5.82136162491331 4.82067963884485 4.66107805167218 4.7347230250455 4.85826228043777 4.5541244778177 4.19509937476731 3.13370949737372 4.57319839656107 3.11136424535262 4.50450606405752 3.50303880328295 3.39135008704484 4.47327564609701 4.20398165241724 4.46554451359562 3.61347262458146 3.86635365411974 4.15475930425483 3.25634658216568 3.97542699658481 3.10654593426012 5.50880681331723 3.81291009417644 2.59979625578436 3.39839961501261 3.61176125378992 4.64675955479319 4.66392953934369 4.03590089450128 5.05168740503509 3.13708551334606 2.59979625578436 2.59979625578436 4.70942443723779 4.7499190954042 3.93888509688516 2.59979625578436 3.71815578759165 3.44184362766157 5.54963568029436 3.17512532819144 4.91308400327855 3.30853211464194 3.66741940896117 3.2399573595933 3.24852250119544 3.32102698974581 3.21031646516765 2.59979625578436 3.79856609228066 4.00033267671963 4.12690001146625 2.59979625578436 2.59979625578436 4.20152180799042 4.71758790247091 5.36334111432274 4.96625448831545 6.40276173269515 5.67249951468584 5.08479995641117 4.95916561979936 2.59979625578436 5.6227856025681 5.1786881717531 4.33202905112793 3.75168329550666 3.50485837076424 6.05361099656191 3.83307995058926 3.37357534952051 3.75675057185501 2.59979625578436 3.54772472454507 4.40516024374128 4.41575738095373 5.47642817801102 6.29129618419057 5.74099527466492 4.8034414638859 4.74538110722319 2.59979625578436 3.92799606076212 7.63408783929685 2.59979625578436 5.24910695977799 2.59979625578436 3.79938721868522 8.18694290576316 2.59979625578436 3.61472060837542 3.43950802520564 2.59979625578436 5.28176390576611 3.23404875933684 4.94247161588581 4.89733830234908 5.01489042611893 4.3569655983129 4.61074341600959 4.07366625584072 6.06740630568006 3.10567645987634 3.44853243386928 3.57130530482096 3.92552431044794 5.81182170642731 4.9128248976036 4.95330621454388 4.0743073719741 3.87869626984486 4.94652279429734 4.3474163313561 3.41052235213113 4.60232729675637 3.91548736246515 4.2322767231407 4.96080771917713 6.05001632049024 4.52892388275097 4.4179045317303 5.66396595225296 4.94796869861194 6.65928862854299 2.59979625578436 4.69765896161772 2.59979625578436 3.31819734655646 4.4126061461748 2.59979625578436 4.03703509863241 5.48648616285956 3.10734665489403 3.39808541971548 3.16417745732558 4.88408998474705 3.77009810007451 2.59979625578436 3.17616497868894 4.49662278910383 3.20435226905395 4.3462162826676 3.52371301138035 4.72854854860878 4.58090563561855 5.06954721839124 3.36040777907706 3.92849155911784 2.59979625578436 4.72543173203259 4.11610799124803 4.22956925579722 5.04447084577491 4.01220060360045 5.73313268031055 3.65946978543165 6.85694433202178 4.38537597365759 5.10482999081757 6.25575366251624 5.19932614426516 6.28946248530151 5.94845790823601 5.98661448912637 7.19477118876917 4.8866614899474 5.6146880441004 6.56634333883193 5.83434717024974 5.72677983925078 4.54990356490969 5.40819553825894 5.4542236135952 5.45276016122276 5.57216262736698 4.48287256068047 5.36110768781031 5.68181262459521 4.78325158105806 6.73202796807078 3.55483529680617 5.53792052715967 5.79200921117826 5.66400663082757 4.91876954241526 5.26012772397432 4.72669514704258 4.75609796646883 5.36747446282752 3.5254198690814 3.94304008124423 7.0369679803959 4.9375379898859 4.57059290128763 6.46224610350176 6.61594929599362 6.12279730746233 6.42225366183811 5.38991735429546 8.45161524796029 6.74494640248201 5.1554585324376 6.12584117664889 5.77917578477171 6.62286063536335 5.90828578082524 6.07474590189906 5.85410978132683 5.38410474496646 8.18643100214683 5.34486882411385 6.3533906452314 5.58205972733495 6.07528537038448 5.07827029939679 5.31358946969563 5.50932780906421 5.96592728442606 5.31854669665468 6.6426357970928 5.70913928291474 5.79416577807202 4.86137107220752 3.92356711866944 5.67421937099946 6.33356150114321 7.03832858638542 5.54000564858345 5.73525259944889 5.64929082881886 5.7705746102233 6.81109667329981 4.95230374520038 5.77690851717035 5.87911835802283 2.59979625578436 4.57681878214073 5.1074811612456 5.14135641895366 4.83515656222832 6.42177185716755 4.66091469553538 5.69084379258812 5.27799115782201 5.23396000817153 6.94409986572835 3.89059840223539 4.87366397720267 4.98408791125674 4.40237933025346 6.30566848743871 4.66383893345196 6.48512572311822 6.0953345673195 4.42497235891159 8.1514666471506 5.3447016929105 5.58538161253152 5.16517103855243 5.12841998831688 5.98921232962244 4.33867227626124 6.24240296048726 6.21633406795693 5.51899831279871 7.45666750342774 4.61117161795911 6.86177000236267 6.72003430158417 4.97157647892654 7.54498162379383 4.20887020349336 5.30789527603867 5.42185669638169 6.2558322505477 6.8687959266221 4.43797733939349 6.04908275632419 5.79011161708357 6.04986880071015 7.65712341892457 4.88719409546314 6.17677254936371 5.6870271692584 6.24397810647905 6.81962758251941 7.34652122091924 5.94859305273357 6.88218878244039 4.32185540824269 7.17295988287586 5.13743083605941 6.22711033240106 6.56957185847313 4.22872016296932 7.16100967049181 4.97484249065799 5.14625172838906 6.06726312327992 5.20192304598811 7.71527481978439 6.15292590717476 6.06194833157983 6.18003046347517 4.6529967379681 6.75950551213079 5.83974990609439 6.49605401470001 4.45801125212273 5.56819380122722 6.7515807060471 4.76117021718702 6.24221276755083 5.36110908949632 5.12776680041668 3.79048400351769 6.31363679148291 7.02641606465047 6.7681361824429 5.73368270491025 4.61135382637273 4.60751158534198 5.74674921883722 6.12564030669466 6.10469124855955 6.54984589208813 5.16559384181389 6.43964897863182 5.73642270731727 5.847387383263 6.56752761954344 6.13068572917158 6.05568462117708 4.08524821707204 5.43398636176837 4.93625082866863 7.84747946486004 6.45130269911799 5.07893968465342 4.29642468583677 5.9136765899612 6.9119401623311 6.10250669383017 5.79163021104603 5.60159172474799 4.42916380657147 7.57346495121549 5.20538425901527 7.27600357237444 2.59979625578436 5.62931864295038 5.98784590099395 3.15110900783788 5.8462416881157 4.72108656800399 5.26108119827633 7.75049989737062 6.1160732798329 3.08059389465736 4.69084550598223 4.63763601753627 6.87726889013689 5.47814278274063 4.4946779916197 6.97424476788639 3.83729976518375 6.60841713056095 7.04724699482183 5.38955505938301 6.99022652261261 5.20802087916908 6.79251715148221 6.96759248436908 6.66403963402434 6.65850784889045 5.30876459668075 7.45793553530543 7.71587671242098 5.39731521421881 6.57769586285347 6.13373565158336 8.08758878796527 5.67773036970345 5.0467783230722 6.81799505471205 6.7317606396535 6.42948239316049 4.71219272934285 6.00591153228734 5.73595049238118 4.86861580333848 7.49613116802823 3.96474163586061 5.25928362033564 5.95989420571456 4.95473541638906 6.38838486093857 3.89727676803837 5.02053622334337 5.9102639889392 5.68262013005968 7.03765906952022 4.90570579055344 6.13683410861424 5.22610550663972 5.88242435389731 5.82249562628382 3.82697302268523 6.85056920812798 7.41953291239171 5.04539567583948 6.2433075367964 7.56146556116676 5.5506967154747 6.39444482376166 4.1143478857072 5.24621964985105 4.30492518656114 5.86776733150188 6.04793320665574 4.97751553933043 6.11258626497536 3.95969944353903 5.95108295442704 5.75927559128616 4.95998650750674 7.41957115359028 4.89482073141473 4.30752072405033 6.20835862489035 4.5342793392715 5.07713163057414 6.59909223056589 4.02361308594846 4.33941579765664 2.59979625578436 4.39652414680625 6.72363768937318 5.5819401135251 6.09897254457904 3.13368629208698 4.79984256455231 3.9527342076991 4.84713209048625 2.59979625578436 4.15048532608419 6.73264788583103 5.90652347047545 6.10703110568043 6.72022017196353 5.95101592622328 4.82975114965631 4.67879999156566 5.84999956009072 5.50989127061169 6.44613493450852 5.24792975615174 6.88806668767978 4.5373060117903 2.59979625578436 5.43001890302308 5.22641838034157 6.74898413961236 3.91144660684014 3.44589270512451 4.73543827751313 4.11618641403075 5.15349626558757 6.16475698081372 5.52755801516009 6.38708802034956 6.30978837542383 6.30993516657222 6.46998573450217 5.11214446248965 6.30849077066604 4.69013027837043 7.25537294196842 5.69445130030849 5.98045663629849 5.2210714198684 4.84772613461782 6.74638505391431 5.67952141616742 7.93677981921417 5.34968776110504 5.17729634499744 6.97972330343695 5.00060293765577 5.81701817440202 4.73687828604043 4.45481154380701 7.74699137537904 5.21303802412275 7.40580464217715 7.40083014227067 5.56197276783355 6.53162466812842 6.61378294699872 6.91681627196116 5.82696588920199 4.30706079043654 5.86828188538901 5.38972067312583 7.24567788352994 5.60930713819473 6.34528695100945 5.36370563646047 6.73846290638703 7.21698805200162 4.89517915627727 4.99350654356429 3.48815169625104 3.11591032459858 3.2492902597039 5.03511958470598 6.25313061017752 5.57496669287605 4.97295528509431 6.22287171760317 4.02037005342917 4.53378246214001 5.47452316393078 3.61641427842445 3.2004768242502 3.91659645168202 3.62916982662284 3.91817791121178 4.06945102054039 3.8732461473292 2.59979625578436 4.71173018823048 3.34167827884767 6.59580191880123 3.53996910997867 2.59979625578436 3.13903998395891 4.38275651510986 4.43180377343544 3.98466633223006 3.60093083117833 2.59979625578436 3.46894726186611 4.75249933078582 3.28089785406808 3.74853439818929 4.03002389559341 4.88831607849964 3.72261112057527 3.66098315638991 3.27099546505006 3.12826845074903 3.74119070843721 4.32401939267381 3.39636938341973 5.01028083361151 4.38670909921362 4.15474639527272 3.80382251832949 4.6992480643737 4.94695779928722 4.20433478037304 2.59979625578436 3.56365075137554 4.8929994984383 3.90506566321177 3.73153791628387 3.83756148430802 6.06753412768097 3.98548409007793 4.30834282110384 4.1098295392712 3.66416623449122 3.66867578689213 4.58806995843994 5.45667075841334 3.39724226744863 4.02626341695266 5.65037234101835 4.76720105423711 4.99312798678077 6.22578479511636 4.06375542056152 6.49018862027861 2.59979625578436 5.21631662540804 2.59979625578436 2.59979625578436 2.59979625578436 5.88822003954518 6.36319975003986 3.34680674814643 4.77026276951786 3.136598296543 4.28711904250441 5.3465003488626 5.77481682090605 5.62947435786651 4.96020116860324 3.4568536655671 5.15661387809233 3.23562971642821 3.34910464508202 3.95318370538038 3.71793689083138 3.44986319488193 2.59979625578436 3.41195457515195 3.5720670294192 3.70421691680118 3.40690696027832 3.34233340375088 3.95552220940788 3.51194589800682 3.41695097319566 2.59979625578436 2.59979625578436 4.4916018600498 2.59979625578436 4.33533653699186 6.04554341774294 3.34368402516979 4.39580196417716 3.20854780368858 3.09477353892355 4.74283497021949 2.59979625578436 3.61179402795482 3.50979356917955 4.79942775791311 3.42558272829161 3.38273842837332 4.08258719077872 4.65336298090464 5.2326677571504 4.98053591262516 5.66000638027364 4.03372075892619 3.37964665561139 6.36861258328759 3.27070239318665 4.93196072826265 4.11716164630421 3.5302863255487 5.37325073172936 3.84772481985263 2.59979625578436 3.89359831116327 4.79587404593374 6.69272726449732 4.2600653397719 4.46601374810829 5.60778782656959 4.72432702223159 5.48822983662457 5.38731486336692 3.61444306553731 3.67537270766846 4.04400100606133 4.71194909552251 4.06664160506343 3.86179032336765 5.00991970171423 5.25313575882273 6.1839394573785 6.89243535602272 4.3118689623613 6.16453992312582 4.60785859812412 5.52238095438682 6.03930694677512 5.09002733207081 5.5244032068124 5.19396743913398 4.22711414435838 3.91072334621585 5.52358769547697 5.98299998270569 3.63854769448613 3.41348554194456 5.28930292258414 7.1014870468038 2.59979625578436 3.92030111956724 5.06343702119638 5.37064800179196 6.1396346173542 5.17919758391223 3.68674262044617 7.01631668788415 5.08333886790613 3.74177503548414 6.43789717432484 5.1667976618526 4.1545133290249 4.9162033600905 5.6830497419755 4.14335558202267 4.69945817943751 4.38281063084542 5.43225379698203 6.05504050746812 4.19526361165132 3.55423144868542 3.47646435890152 3.78028546879817 3.56888036552917 3.54645731268943 2.59979625578436 3.83478323732567 4.87015158555313 5.07276683138436 3.50796474887411 4.06419099458389 3.80791182092175 3.50472204862562
Manes.05G026600.v6.1 2.59979625578436 2.59979625578436 2.59979625578436 2.59979625578436 2.59979625578436 2.59979625578436 2.59979625578436 2.59979625578436 2.59979625578436 2.59979625578436 2.59979625578436 2.59979625578436 2.59979625578436 2.59979625578436 2.59979625578436 2.59979625578436 2.59979625578436 2.59979625578436 2.59979625578436 2.59979625578436 2.59979625578436 2.59979625578436 2.59979625578436 2.59979625578436 2.59979625578436 2.59979625578436 2.59979625578436 2.59979625578436 2.59979625578436 2.59979625578436 2.59979625578436 2.59979625578436 2.59979625578436 2.59979625578436 2.59979625578436 2.59979625578436 2.59979625578436 2.59979625578436 2.59979625578436 2.59979625578436 2.59979625578436 2.59979625578436 2.59979625578436 2.59979625578436 2.59979625578436 2.59979625578436 2.59979625578436 2.59979625578436 2.59979625578436 2.59979625578436 2.59979625578436 2.59979625578436 2.59979625578436 2.59979625578436 2.59979625578436 2.59979625578436 2.59979625578436 2.59979625578436 2.59979625578436 2.59979625578436 2.59979625578436 2.59979625578436 2.59979625578436 2.59979625578436 2.59979625578436 2.59979625578436 2.59979625578436 2.59979625578436 2.59979625578436 2.59979625578436 2.59979625578436 2.59979625578436 2.59979625578436 2.59979625578436 2.59979625578436 2.59979625578436 2.59979625578436 2.59979625578436 2.59979625578436 2.59979625578436 2.59979625578436 2.59979625578436 2.59979625578436 2.59979625578436 2.59979625578436 2.59979625578436 2.59979625578436 2.59979625578436 2.59979625578436 2.59979625578436 2.59979625578436 2.59979625578436 2.59979625578436 2.59979625578436 2.59979625578436 2.59979625578436 2.59979625578436 2.59979625578436 2.59979625578436 2.59979625578436 2.59979625578436 2.59979625578436 2.59979625578436 2.59979625578436 2.59979625578436 2.59979625578436 2.59979625578436 2.59979625578436 2.59979625578436 2.59979625578436 2.59979625578436 2.59979625578436 2.59979625578436 2.59979625578436 2.59979625578436 2.59979625578436 2.59979625578436 2.59979625578436 2.59979625578436 2.59979625578436 2.59979625578436 2.59979625578436 2.59979625578436 2.59979625578436 2.59979625578436 2.59979625578436 2.59979625578436 2.59979625578436 2.59979625578436 2.59979625578436 2.59979625578436 2.59979625578436 2.59979625578436 2.59979625578436 2.59979625578436 2.59979625578436 2.59979625578436 2.59979625578436 2.59979625578436 2.59979625578436 2.59979625578436 2.59979625578436 2.59979625578436 2.59979625578436 2.59979625578436 2.59979625578436 2.59979625578436 2.59979625578436 2.59979625578436 2.59979625578436 2.59979625578436 2.59979625578436 2.59979625578436 2.59979625578436 2.59979625578436 2.59979625578436 2.59979625578436 2.59979625578436 2.59979625578436 2.59979625578436 2.59979625578436 2.59979625578436 2.59979625578436 2.59979625578436 2.59979625578436 2.59979625578436 2.59979625578436 2.59979625578436 2.59979625578436 2.59979625578436 2.59979625578436 2.59979625578436 2.59979625578436 2.59979625578436 2.59979625578436 2.59979625578436 2.59979625578436 2.59979625578436 2.59979625578436 2.59979625578436 2.59979625578436 2.59979625578436 2.59979625578436 2.59979625578436 2.59979625578436 2.59979625578436 2.59979625578436 2.59979625578436 2.59979625578436 2.59979625578436 2.59979625578436 2.59979625578436 2.59979625578436 2.59979625578436 2.59979625578436 2.59979625578436 2.59979625578436 2.59979625578436 2.59979625578436 2.59979625578436 2.59979625578436 2.59979625578436 2.59979625578436 2.59979625578436 2.59979625578436 2.59979625578436 2.59979625578436 2.59979625578436 2.59979625578436 2.59979625578436 2.59979625578436 2.59979625578436 2.59979625578436 2.59979625578436 2.59979625578436 2.59979625578436 2.59979625578436 2.59979625578436 2.59979625578436 2.59979625578436 2.59979625578436 2.59979625578436 2.59979625578436 2.59979625578436 2.59979625578436 2.59979625578436 2.59979625578436 2.59979625578436 2.59979625578436 2.59979625578436 2.59979625578436 2.59979625578436 2.59979625578436 2.59979625578436 2.59979625578436 2.59979625578436 2.59979625578436 2.59979625578436 2.59979625578436 2.59979625578436 2.59979625578436 2.59979625578436 2.59979625578436 2.59979625578436 2.59979625578436 2.59979625578436 2.59979625578436 2.59979625578436 2.59979625578436 2.59979625578436 2.59979625578436 2.59979625578436 2.59979625578436 2.59979625578436 2.59979625578436 2.59979625578436 2.59979625578436 2.59979625578436 2.59979625578436 2.59979625578436 2.59979625578436 2.59979625578436 2.59979625578436 2.59979625578436 2.59979625578436 2.59979625578436 2.59979625578436 2.59979625578436 2.59979625578436 2.59979625578436 2.59979625578436 2.59979625578436 2.59979625578436 2.59979625578436 2.59979625578436 2.59979625578436 2.59979625578436 2.59979625578436 2.59979625578436 2.59979625578436 2.59979625578436 2.59979625578436 2.59979625578436 2.59979625578436 2.59979625578436 2.59979625578436 2.59979625578436 2.59979625578436 2.59979625578436 2.59979625578436 2.59979625578436 2.59979625578436 2.59979625578436 2.59979625578436 2.59979625578436 2.59979625578436 2.59979625578436 2.59979625578436 2.59979625578436 2.59979625578436 2.59979625578436 2.59979625578436 2.59979625578436 2.59979625578436 2.59979625578436 2.59979625578436 2.59979625578436 2.59979625578436 2.59979625578436 2.59979625578436 2.59979625578436 2.59979625578436 2.59979625578436 2.59979625578436 2.59979625578436 2.59979625578436 2.59979625578436 2.59979625578436 2.59979625578436 2.59979625578436 2.59979625578436 2.59979625578436 2.59979625578436 2.59979625578436 2.59979625578436 2.59979625578436 2.59979625578436 2.59979625578436 2.59979625578436 2.59979625578436 2.59979625578436 2.59979625578436 2.59979625578436 2.59979625578436 2.59979625578436 2.59979625578436 2.59979625578436 2.59979625578436 2.59979625578436 2.59979625578436 2.59979625578436 2.59979625578436 2.59979625578436 2.59979625578436 2.59979625578436 2.59979625578436 2.59979625578436 2.59979625578436 2.59979625578436 2.59979625578436 2.59979625578436 2.59979625578436 2.59979625578436 2.59979625578436 2.59979625578436 2.59979625578436 2.59979625578436 2.59979625578436 2.59979625578436 2.59979625578436 2.59979625578436 2.59979625578436 2.59979625578436 2.59979625578436 2.59979625578436 2.59979625578436 2.59979625578436 2.59979625578436 2.59979625578436 2.59979625578436 2.59979625578436 2.59979625578436 2.59979625578436 2.59979625578436 2.59979625578436 2.59979625578436 2.59979625578436 2.59979625578436 2.59979625578436 2.59979625578436 2.59979625578436 2.59979625578436 2.59979625578436 2.59979625578436 2.59979625578436 2.59979625578436 2.59979625578436 2.59979625578436 2.59979625578436 2.59979625578436 2.59979625578436 2.59979625578436 2.59979625578436 2.59979625578436 2.59979625578436 2.59979625578436 2.59979625578436 2.59979625578436 2.59979625578436 2.59979625578436 2.59979625578436 2.59979625578436 2.59979625578436 2.59979625578436 2.59979625578436 2.59979625578436 2.59979625578436 2.59979625578436 2.59979625578436 2.59979625578436 2.59979625578436 2.59979625578436 2.59979625578436 2.59979625578436 2.59979625578436 2.59979625578436 2.59979625578436 2.59979625578436 2.59979625578436 2.59979625578436 2.59979625578436 2.59979625578436 2.59979625578436 2.59979625578436 2.59979625578436 2.59979625578436 2.59979625578436 2.59979625578436 2.59979625578436 2.59979625578436 2.59979625578436 2.59979625578436 2.59979625578436 2.59979625578436 2.59979625578436 2.59979625578436 2.59979625578436 2.59979625578436 2.59979625578436 2.59979625578436 2.59979625578436 2.59979625578436 2.59979625578436 2.59979625578436 2.59979625578436 2.59979625578436 2.59979625578436 2.59979625578436 2.59979625578436 2.59979625578436 2.59979625578436 2.59979625578436 2.59979625578436 2.59979625578436 2.59979625578436 2.59979625578436 2.59979625578436 2.59979625578436 2.59979625578436 2.59979625578436 2.59979625578436 2.59979625578436 2.59979625578436 2.59979625578436 2.59979625578436 2.59979625578436 2.59979625578436 2.59979625578436 2.59979625578436 2.59979625578436 2.59979625578436 2.59979625578436 2.59979625578436 2.59979625578436 2.59979625578436 2.59979625578436 2.59979625578436 2.59979625578436 2.59979625578436 2.59979625578436 2.59979625578436 2.59979625578436 2.59979625578436 2.59979625578436 2.59979625578436 2.59979625578436 2.59979625578436 2.59979625578436 2.59979625578436 2.59979625578436 2.59979625578436 2.59979625578436 2.59979625578436 2.59979625578436 2.59979625578436 2.59979625578436 2.59979625578436 2.59979625578436 2.59979625578436 2.59979625578436 2.59979625578436 2.59979625578436 2.59979625578436 2.59979625578436 2.59979625578436 2.59979625578436 2.59979625578436 2.59979625578436 2.59979625578436 2.59979625578436 2.59979625578436 2.59979625578436 2.59979625578436 2.59979625578436 2.59979625578436 2.59979625578436 2.59979625578436 2.59979625578436 2.59979625578436 2.59979625578436 2.59979625578436 2.59979625578436 2.59979625578436 2.59979625578436 2.59979625578436 2.59979625578436 2.59979625578436 2.59979625578436 2.59979625578436 2.59979625578436 2.59979625578436 2.59979625578436 2.59979625578436 2.59979625578436 2.59979625578436 2.59979625578436 2.59979625578436 2.59979625578436 2.59979625578436 2.59979625578436 2.59979625578436 2.59979625578436 2.59979625578436 2.59979625578436 2.59979625578436 2.59979625578436 2.59979625578436 2.59979625578436 2.59979625578436 2.59979625578436 2.59979625578436 2.59979625578436 2.59979625578436 2.59979625578436 2.59979625578436 2.59979625578436 2.59979625578436 2.59979625578436 2.59979625578436 2.59979625578436 2.59979625578436 2.59979625578436 2.59979625578436 2.59979625578436 2.59979625578436 2.59979625578436 2.59979625578436 2.59979625578436 2.59979625578436 2.59979625578436 2.59979625578436 2.59979625578436 2.59979625578436 2.59979625578436 2.59979625578436 2.59979625578436 2.59979625578436 2.59979625578436 2.59979625578436 2.59979625578436 2.59979625578436 2.59979625578436 2.59979625578436 2.59979625578436 2.59979625578436 2.59979625578436 2.59979625578436 2.59979625578436 2.59979625578436 2.59979625578436 2.59979625578436 2.59979625578436 2.59979625578436 2.59979625578436 2.59979625578436 2.59979625578436 2.59979625578436 2.59979625578436 2.59979625578436 2.59979625578436 2.59979625578436 2.59979625578436 2.59979625578436 2.59979625578436 2.59979625578436 2.59979625578436 2.59979625578436 2.59979625578436 2.59979625578436 2.59979625578436 2.59979625578436 2.59979625578436 2.59979625578436 2.59979625578436 2.59979625578436 2.59979625578436 2.59979625578436 2.59979625578436 2.59979625578436 2.59979625578436 2.59979625578436 2.59979625578436 2.59979625578436 2.59979625578436 2.59979625578436 2.59979625578436 2.59979625578436 2.59979625578436 2.59979625578436 2.59979625578436 2.59979625578436 2.59979625578436 2.59979625578436 2.59979625578436 2.59979625578436 2.59979625578436 2.59979625578436 2.59979625578436 2.59979625578436 2.59979625578436 2.59979625578436 2.59979625578436 2.59979625578436 2.59979625578436 2.59979625578436 2.59979625578436 2.59979625578436 2.59979625578436 2.59979625578436 2.59979625578436 2.59979625578436 2.59979625578436 2.59979625578436 2.59979625578436 2.59979625578436 2.59979625578436 2.59979625578436 2.59979625578436 2.59979625578436 2.59979625578436 2.59979625578436 2.59979625578436 2.59979625578436 2.59979625578436 2.59979625578436 2.59979625578436 2.59979625578436 2.59979625578436 2.59979625578436 2.59979625578436 2.59979625578436 2.59979625578436 2.59979625578436 2.59979625578436 2.59979625578436 2.59979625578436 2.59979625578436 2.59979625578436 2.59979625578436 2.59979625578436 2.59979625578436 2.59979625578436 2.59979625578436 2.59979625578436 2.59979625578436 2.59979625578436 2.59979625578436 2.59979625578436 2.59979625578436 2.59979625578436 2.59979625578436 2.59979625578436 2.59979625578436 2.59979625578436 2.59979625578436 2.59979625578436 2.59979625578436 2.59979625578436 2.59979625578436 2.59979625578436 2.59979625578436 2.59979625578436 2.59979625578436 2.59979625578436 2.59979625578436 2.59979625578436 2.59979625578436 2.59979625578436 2.59979625578436 2.59979625578436 2.59979625578436 2.59979625578436 2.59979625578436 2.59979625578436 2.59979625578436 2.59979625578436 2.59979625578436 2.59979625578436 2.59979625578436 2.59979625578436 2.59979625578436 2.59979625578436 2.59979625578436 2.59979625578436 2.59979625578436 2.59979625578436 2.59979625578436 2.59979625578436 2.59979625578436 2.59979625578436 2.59979625578436 2.59979625578436 2.59979625578436 2.59979625578436 2.59979625578436 2.59979625578436 2.59979625578436 2.59979625578436 2.59979625578436 2.59979625578436 2.59979625578436 2.59979625578436 2.59979625578436 2.59979625578436 2.59979625578436 2.59979625578436 2.59979625578436 2.59979625578436 2.59979625578436 2.59979625578436 2.59979625578436 2.59979625578436 2.59979625578436 2.59979625578436 2.59979625578436 2.59979625578436 2.59979625578436 2.59979625578436
Manes.05G026700.v6.1 8.7486800470563 6.75613716837943 6.94717684341792 5.97155872029055 6.27492354845096 8.23566103537421 7.29608527956623 7.28655554364424 6.52714325018285 7.49391054972703 7.81721910553588 6.71606004197362 6.83038769119895 6.59949212990237 6.14569194506058 8.24547632234691 7.06493680944881 6.52156271582522 6.54184661068356 6.4401299737698 8.54431795876852 6.4426778854789 6.77053476150908 6.75744828354753 6.86546868552517 7.79144384247188 7.07039327911114 7.16508022755222 6.18096413823908 6.23368150818967 7.29330425934426 5.49590085576047 6.14803373020549 4.8402475071378 5.88100181096278 8.40384102219257 7.5626444751595 7.16688363722638 6.84680855428974 5.38336224247249 7.46218431859016 6.93929588229464 6.68721158354343 6.60628070333483 7.31343462720896 7.68819558327976 5.98353857573904 6.41761198790996 5.66876598716285 7.53270751065543 6.48392252082673 4.7439603633091 5.08547516921341 4.52357902497689 7.66361986410947 6.98468918465655 6.4156113148384 6.87084202085866 5.87798105131856 7.93876747213998 7.6600459761718 5.60641993402108 6.43475537302917 5.50880681331723 8.02306992450391 7.87076198675008 6.30930590791723 6.68515271952031 6.06064855954043 8.20534050409263 7.25869165112444 5.93935241942693 7.31322211268905 6.6658851503385 7.442576627731 7.15410601479081 6.45292999901415 6.87190630879847 7.11524622343325 7.4826646440777 7.60461239855095 6.82738126404115 6.48971556663903 5.28028937334527 8.36607521646462 7.19181659312131 6.81377390497403 6.91007160193908 6.01487969044963 6.9758818246203 7.68574706349748 6.51563058004064 6.35625294920144 6.4421301347399 7.41062436086895 5.87092282236337 7.47049113759813 6.18815024104707 6.75643195374937 5.23520939747873 8.5698797925425 7.50574086363886 6.44724891704855 6.6604342820219 6.38223026684978 6.91615498807375 7.08183789804174 6.41789171398207 6.55035090770079 6.61507771811772 8.11622094644483 7.55416600844539 6.26931756544023 7.2186204544156 7.41172583796575 8.35170905799508 7.67114153529325 6.36517317689803 6.82556628029573 5.37647986112798 7.68689382505275 7.61422970968571 6.66676931537293 7.2000562470827 6.26074655042395 7.84151683197884 7.73370945314932 6.61423110210536 7.22088005775187 5.84911068947353 6.89434371225141 6.81651320596686 6.75709886290996 7.16525178910282 6.57728508488299 8.29349185608947 7.61826885818777 6.41797491744571 6.53742684642333 5.68124962322075 5.77176686350641 7.2383558012003 5.66961555320605 5.86044248463766 4.20252203318694 6.69902797317728 6.79108333561395 5.12338391664577 5.95775843244729 5.63881424190592 7.28723609130009 6.35211364292476 4.30013684981934 4.57605143148454 4.80061571025324 5.66402747257537 6.64121781011783 5.72841377451283 6.62464078640714 5.03360693545318 6.50497203386844 7.47545126583156 5.69833530280024 6.39742603913217 5.8580002115959 7.42793394767558 6.45351934913046 6.27156245129786 7.46037658108453 5.30681851010383 6.40958326865327 6.98033796202211 6.56988529756501 6.50455785339587 5.83193252217689 5.44784886840912 7.1353315548464 6.27990341031418 6.98844282924098 7.3090586589855 8.02532623583436 6.51838205149559 5.07542222845764 6.54341539806429 5.00320916238249 5.95825422652681 8.77510659988419 7.10503120256571 7.59239848237321 5.0723746869702 8.20064399504798 6.32476219153956 7.43716856116485 5.55041647191874 6.79119995425543 4.56262668433514 6.70723105577841 7.5875743368956 5.63637629187238 6.92684881267317 4.30390898383858 7.11955574521261 8.52657608572437 5.85867131166728 6.02063505343963 3.72392832156688 8.88589791540045 7.71061726960159 5.06476054701463 5.54259769850044 5.00813739827765 5.72677983925078 6.5980603409648 5.2852485155283 6.25097782147023 4.02406737380187 5.78329714828497 8.33731328076016 7.76012685652645 7.00470615760293 5.86752844416605 7.5304756137432 5.55946114356491 4.27090709893357 6.41203000234338 4.68173886695089 6.31010470239984 6.48852891502318 6.22104387466086 6.15725069377561 4.49257276103546 6.0680856978095 7.63704589247548 5.92399621768872 7.13408112372063 4.85723643213074 8.05553022391901 6.60031859453821 7.83113640062639 6.42225366183811 8.01496814214115 8.76199002378297 7.43994442094691 8.02300680319407 6.96338394343383 7.50454401961111 9.11149140630236 7.15032233998228 8.31399544187312 7.21980489756805 6.81602653489029 8.00548060497319 7.01709341369972 6.76944827141765 7.12169657876795 7.27659251823853 6.68309901941219 7.31126124966202 7.07395214616343 6.86653527379589 9.15627499587755 8.84583842263993 6.91728626852309 7.23942096476622 6.53377566141439 7.70696674845057 7.83395886932729 6.74135204496264 5.76564381189189 5.95412312552459 7.99094559536808 8.55568567781031 7.35162398016692 7.98393241447597 7.12665817367897 8.78100897631905 8.09626239860152 7.11875257968409 7.22024938555679 4.99957321355202 5.88733336492787 4.74271374891484 7.48363047300707 6.50301678852952 5.44867046989903 5.99107947273158 6.54731231140057 8.33466278492974 6.42240525086606 5.44498726502011 5.94875766895249 5.33378196634336 7.10199931704937 5.87443338366695 6.18824302217234 6.5430887488102 6.47871704191531 5.78666662254886 5.75615934148694 5.90437482386321 5.6196688498574 6.18226570350775 7.87368116988636 6.34253250938404 5.4992546479013 5.82252424873839 4.81154546982179 7.16247542876185 7.67430827955048 6.13825640492334 6.63264455485143 5.60475017115792 6.49000305772703 5.87027912070316 4.67295946245922 6.2845675835719 5.10148014536106 7.2371656962459 5.75301274525351 6.43425368645325 6.08733448651988 6.94069619540931 6.53657754612801 5.82512372910557 5.16237776170126 6.26188019218869 8.40900622821844 7.72421739888896 7.74253936014323 6.70945901333124 7.00158954702555 5.33452161143186 2.59979625578436 7.10355545779827 6.02792977836521 7.13130859891541 6.1905094251787 7.38381195704091 7.87009897587318 6.70145515777815 6.86663923016416 8.63393122719118 7.18664081812398 7.48623266789701 4.59513735238943 6.26461463830759 4.6080964384032 6.30483523332372 6.27071621619556 5.93862106650262 6.42588647690845 4.94585425243646 6.43370380186317 7.94432912395698 4.8879347268948 6.23932632902422 4.39171854128501 5.98520767202979 6.64643939795835 5.7871437148087 5.88594642225299 4.69086339804296 6.51096588891399 7.94204200634268 5.86143018172601 6.29991276592278 4.73557641967887 6.65266230989949 7.66485593090981 5.98792590267275 7.00739124165173 4.79606686924615 5.66449651874963 7.05654050722657 7.25441402412482 6.37345148106762 6.54781965308168 5.02659729994653 6.78481317234877 7.88119358713669 5.76413445857777 6.5895201437726 5.64139833148028 6.29767861397053 7.29315694202574 5.75748925523732 6.37280341582583 5.37272734350615 7.27970042933731 6.43608144686503 7.64714036796732 5.53260901940399 7.26545083567345 5.21305027915354 5.98908393787368 7.9870587047446 5.97388273118232 6.3651353169435 8.05074383488415 6.64868123411202 4.75891488180852 5.13346058295346 5.14155339586036 6.92195681437174 7.69238174438333 5.4877855600663 5.98454242448091 5.01432913051225 6.2781604176237 7.55603498237318 4.81533626129093 5.99907390484383 5.36105996021324 6.46536833995076 7.27456388853617 6.11209620407858 6.84364179383442 5.14831597810199 6.73642294107387 7.37862949354296 5.99615985035207 7.05119690130096 5.92314871825294 6.55895638961786 7.44301546507059 5.91885113397807 6.8591905914013 7.01695682953391 6.53304595184043 5.69177300500994 4.2887863737032 5.44992758344743 4.68761638866329 6.52044287456675 6.09929149161415 5.3672622590102 6.65110718620299 4.95473541638906 7.03278378124632 6.71190248888481 5.45472070911432 5.41713789459296 5.10893893281914 7.09374295333264 6.16548793045454 5.61059042079951 5.58986145776757 5.98530007921788 8.54285632516119 6.56831399508684 5.84253497784773 4.97071587892005 5.59805818625015 6.8759434300439 7.04530052478906 4.683524216149 5.89546170250638 5.11194405346292 6.38516723899386 6.34598264325926 5.90973160444062 6.6308542746256 5.16437289710985 7.46876424356767 6.21154216020902 5.18107309086679 5.73854735901932 5.23020173262537 5.93888501296421 7.87600980545711 6.4589555799471 6.30306452716331 6.15457040072954 4.77862760567487 6.73937849203716 6.24094186202071 3.58234218278946 6.0220341098391 3.58962165796024 7.1686565233377 7.08009853922361 6.23108439009086 6.26948053864099 5.58954233507812 8.72104311281775 7.57959111231934 6.3811581025713 6.92433478302528 9.92457230624719 8.01266668962376 6.84105913951273 6.40706491132761 7.11781482393996 5.31120613527157 4.56950858878463 7.16995064726702 5.73802729122773 6.68991879910492 6.04906201543964 5.10928412965511 6.28942004386748 7.03014264962712 6.90779615947715 5.6680081592965 6.31481418494482 7.64839263239033 6.14166953724765 6.38518126532316 6.04130585461885 7.00020604338809 7.12049383438894 6.34469216816846 6.70228644630412 6.16128957605727 7.80449897607017 7.66930543547502 6.82714113149607 6.45684448087937 6.75867722814694 7.2819562575484 7.94903352695834 6.05641284319714 6.39079566337311 5.14428649408827 7.06159037232189 7.21932817830948 6.72015667189276 6.592497111252 4.57648214603337 4.77721345137775 7.52693126949627 6.82998766605878 6.31272353501911 5.77421921142777 7.04134837781395 7.02053897799248 6.23867600514484 5.07365174917435 5.2615018058137 6.53162466812842 7.09252801683091 5.13484430567445 5.7631702984881 5.17900314825546 7.34329375873029 7.28879857260676 6.32952354200884 6.81598166048464 5.93237765250745 7.63259817245563 8.04290816207095 5.56475137634229 6.32428088497339 6.46021768370671 8.75847188384792 7.62198726425446 6.21961459351851 7.2884950421791 6.48012294210008 8.25050966108116 7.1666022952672 6.18979453562577 6.46778921010819 4.98001963077795 8.04224598240749 7.47283103589937 6.80753996035367 5.59894794682382 6.58627084498766 6.36100220938911 6.17880950299831 7.34903990482364 6.52270881366998 6.83646265120762 6.31590628105747 8.66298080420533 6.94185663919879 6.36963988807688 7.07012511406428 6.52695131426967 8.51945766999502 6.41338883569579 5.17683935183311 6.59189413070764 7.077399550097 6.5811973091523 7.90132153142065 6.47043575713905 6.99506039151338 6.40156135540617 8.45854776965838 6.89847325533842 6.72739802152446 6.36487883991676 6.45347434884386 8.43635887201891 7.70791459421275 5.57818144276043 7.28872376505668 7.10243351095439 7.59648251331367 8.24933521072875 6.22279171498676 6.88389857506671 6.09148031743497 7.46089623652798 7.9223308586393 6.59549980410382 6.75966007379226 6.45264632303244 7.45372084710105 8.01257593870489 6.24488609825104 7.37315788632411 5.84576319655023 7.18069883611404 7.29035961503882 6.77708925018124 6.57483028315028 5.57786122804066 7.47856155776101 6.87440935224223 6.98072059915811 7.63857616520563 6.88618146228041 6.47153188753858 7.51463408983547 7.15045629400008 6.8748117516255 8.74172340940216 8.33461086802322 6.46052387361325 5.60338335678203 6.31833562464875 5.16459632700361 6.37497155579692 7.1477690500328 6.88130904265784 7.35264557058819 6.82234876876955 7.66695131445642 7.06736739776461 5.94947941078439 6.2528941803097 5.56385647990627 7.48485585445973 7.56033579658348 6.74274159563763 6.52148473395513 5.0310489611587 7.48519903349902 6.71438247590496 6.14306601157177 6.00184941362911 5.84691136474834 8.18020569116471 7.12610476125165 7.02462233207882 6.48014678453588 6.82588001888973 7.01782441551852 5.32031162561141 6.97446989708556 5.76255652173874 6.2610788689049 4.96402795960859 7.16729880604282 7.25059976105325 5.76610059327113 6.52461042727086 7.81709128922773 6.18676334880746 7.3749779015648 6.89667212440456 6.20710548157786 5.24733507001597 8.19594373779341 7.29425774406987 6.22234128977677 7.03129966966426 6.04467124213269 6.42740840655292 8.04942736396282 6.18060657677539 6.49884593957851 6.24847073568705 7.05193409450148 7.63615110343347 5.43284111539091 6.23283396671587 7.36363968804472 6.35739346122258 8.17144681845244 5.95345493113414 6.12649121516761 5.87276935247428 7.51341366291929 7.95947761929449 7.0198771702979 7.26862563633485 4.51679338105289 6.23727314960347 7.75398218011593 6.72347416663809 7.43879295838312 6.43302943370869 6.97766284827394 7.70311729709118 6.36591585402686 6.0035180295461 5.03568531108999 7.96384533094014 7.12665165523189 6.31392546753599 6.84882618310673 5.86995444070117 5.90816525736751 7.51900387936526 6.03765628650261 6.02488687672872 6.15953892154256 7.44521200167909 7.20037816816249 5.98787695589921 7.19650156553947 6.14102286349787 6.74441799432493 6.25983026523948 5.68306429242239 6.22581639075885 5.32415234277675 6.07131181188184 8.14877331306879 8.66470557032418 7.63973812374382 8.0961597702132 8.74185912755488 6.67989411970574 5.6550109483964 6.06706051857384 5.53101214648165 7.30681521487866 6.88467240098743 6.09268309452725 6.47040845928692 6.97742444038461 8.07947948881436 7.08275606903226 5.61042628279894 6.31890061895999 7.14468626934356 7.0806812565648 7.52364787851318 6.00765610414397 7.69515249155527 5.12403385229639 8.43214268288593 6.0027420165344
Manes.05G026800.v6.1 2.59979625578436 2.59979625578436 2.59979625578436 2.59979625578436 2.59979625578436 2.59979625578436 3.55539340064342 2.59979625578436 2.59979625578436 2.59979625578436 2.59979625578436 2.59979625578436 3.48816860543824 2.59979625578436 2.59979625578436 2.59979625578436 2.59979625578436 2.59979625578436 2.59979625578436 2.59979625578436 3.2129912889402 3.25601641733816 2.59979625578436 3.21375796249481 2.59979625578436 2.59979625578436 3.16295777007222 2.59979625578436 2.59979625578436 2.59979625578436 2.59979625578436 2.59979625578436 2.59979625578436 2.59979625578436 2.59979625578436 2.59979625578436 3.16493055238067 2.59979625578436 3.27237941274458 3.15137780479602 2.59979625578436 3.23286364701414 2.59979625578436 2.59979625578436 2.59979625578436 2.59979625578436 2.59979625578436 3.1556293923897 2.59979625578436 2.59979625578436 3.11136424535262 3.72115701274549 2.59979625578436 2.59979625578436 2.59979625578436 2.59979625578436 2.59979625578436 3.11439241586576 2.59979625578436 2.59979625578436 2.59979625578436 2.59979625578436 3.10654593426012 2.59979625578436 2.59979625578436 2.59979625578436 3.16805095130771 2.59979625578436 2.59979625578436 2.59979625578436 2.59979625578436 2.59979625578436 3.13708551334606 2.59979625578436 2.59979625578436 2.59979625578436 2.59979625578436 2.59979625578436 2.59979625578436 2.59979625578436 2.59979625578436 3.23212901003371 2.59979625578436 2.59979625578436 2.59979625578436 2.59979625578436 3.92217091087391 2.59979625578436 3.1906912113914 2.59979625578436 2.59979625578436 3.90601320041306 3.11194123837751 2.59979625578436 2.59979625578436 2.59979625578436 2.59979625578436 3.02061995747434 3.20664689713645 2.59979625578436 2.59979625578436 2.59979625578436 3.47304370785199 3.27304933687551 2.59979625578436 2.59979625578436 3.06791173847519 3.41112097857933 2.59979625578436 2.59979625578436 2.59979625578436 2.59979625578436 3.05008182588941 2.59979625578436 2.59979625578436 2.59979625578436 2.59979625578436 3.69253179012581 4.16081236150361 2.59979625578436 2.59979625578436 2.59979625578436 2.59979625578436 2.59979625578436 3.45713446031507 2.59979625578436 2.59979625578436 2.59979625578436 2.59979625578436 3.79938721868522 2.59979625578436 2.59979625578436 2.59979625578436 3.28857685202619 2.59979625578436 2.59979625578436 2.59979625578436 2.59979625578436 3.32763914543774 3.16073271291655 2.59979625578436 2.59979625578436 3.25041757009826 3.03461879545996 2.59979625578436 2.59979625578436 2.59979625578436 2.59979625578436 2.59979625578436 2.59979625578436 3.18241641221583 2.59979625578436 2.59979625578436 2.59979625578436 2.59979625578436 2.59979625578436 3.13846362547094 3.02884003678921 2.59979625578436 3.11353869906184 2.59979625578436 2.59979625578436 2.59979625578436 3.07587858392687 2.59979625578436 2.59979625578436 2.59979625578436 3.07465554562221 2.59979625578436 2.59979625578436 2.59979625578436 2.59979625578436 2.59979625578436 3.06384658117584 2.59979625578436 2.59979625578436 2.59979625578436 2.59979625578436 3.28761616215826 2.59979625578436 2.59979625578436 2.59979625578436 2.59979625578436 2.9940602321428 2.59979625578436 2.59979625578436 2.59979625578436 3.48846521147039 2.59979625578436 2.59979625578436 2.59979625578436 3.56350479990528 2.59979625578436 3.04160865887499 3.31409563067317 2.59979625578436 2.59979625578436 2.59979625578436 2.59979625578436 2.59979625578436 2.59979625578436 2.59979625578436 2.59979625578436 2.59979625578436 2.59979625578436 2.59979625578436 2.59979625578436 2.59979625578436 3.0737295239543 3.02986544421834 2.59979625578436 3.32563966480586 2.59979625578436 2.59979625578436 3.04879652493302 3.00967619553112 2.59979625578436 2.59979625578436 2.59979625578436 3.02576765931864 2.59979625578436 2.59979625578436 2.59979625578436 2.59979625578436 3.2650180229635 2.59979625578436 2.59979625578436 2.59979625578436 2.59979625578436 3.36755256724442 3.20780008800332 2.59979625578436 2.59979625578436 2.59979625578436 2.59979625578436 2.59979625578436 2.59979625578436 2.59979625578436 3.61254156417268 3.80239036811738 2.59979625578436 2.59979625578436 2.59979625578436 2.59979625578436 3.28739172790693 3.34894100460763 2.59979625578436 2.59979625578436 2.59979625578436 2.59979625578436 2.59979625578436 2.59979625578436 3.17623298287933 2.59979625578436 3.01582169102262 2.59979625578436 2.59979625578436 2.59979625578436 2.59979625578436 3.17608306896042 2.59979625578436 2.59979625578436 2.59979625578436 2.59979625578436 3.07878727232066 2.59979625578436 2.59979625578436 2.59979625578436 3.13449354499906 3.26904104433001 2.59979625578436 2.59979625578436 2.59979625578436 3.33483351561316 3.06864531641847 2.59979625578436 3.05448293938791 2.59979625578436 2.59979625578436 3.4935273524097 3.30262129821875 3.13480110438984 2.59979625578436 2.59979625578436 2.59979625578436 2.59979625578436 2.59979625578436 2.59979625578436 3.30593419081973 3.26645129656096 2.59979625578436 3.06398032907695 2.59979625578436 2.59979625578436 3.50842549389157 3.46547799695192 2.59979625578436 2.59979625578436 2.59979625578436 2.59979625578436 3.24661910325328 2.59979625578436 2.59979625578436 3.21057785747254 3.16495280147876 3.79469870865205 4.07463260101815 3.17618018401525 2.59979625578436 3.14562636105081 3.42897032873693 2.59979625578436 2.59979625578436 2.59979625578436 2.59979625578436 3.86361480735265 3.18526268121318 2.59979625578436 2.59979625578436 2.59979625578436 3.19446987617811 2.59979625578436 2.59979625578436 2.59979625578436 3.2895478140268 3.63957982449181 3.29274630253399 2.59979625578436 3.44479857084641 4.37718614881509 2.59979625578436 2.59979625578436 2.59979625578436 2.59979625578436 3.06622404529752 2.59979625578436 2.59979625578436 2.59979625578436 2.59979625578436 3.44610527326197 3.14215221956444 2.59979625578436 3.13261469345293 2.59979625578436 3.40503430776885 2.59979625578436 2.59979625578436 3.06942971940629 2.59979625578436 3.25631718321301 3.25721121744889 3.45815815575599 2.59979625578436 2.59979625578436 2.59979625578436 3.55880419163474 2.59979625578436 2.59979625578436 2.59979625578436 2.59979625578436 4.06457928231028 2.59979625578436 2.59979625578436 2.59979625578436 2.59979625578436 3.0825107763154 2.59979625578436 2.59979625578436 2.59979625578436 2.59979625578436 3.45706014466126 2.59979625578436 3.3738486396907 2.59979625578436 2.59979625578436 3.44837432885348 3.17264699689973 3.06480719808051 2.59979625578436 3.29707522516397 3.14481839600152 3.27254675750307 3.00763695540965 2.59979625578436 2.59979625578436 2.59979625578436 2.59979625578436 3.33065454872683 2.59979625578436 3.12273955512324 3.66056050234826 2.59979625578436 3.03367268315916 2.59979625578436 2.59979625578436 2.59979625578436 3.51159020852859 3.12088499837687 2.59979625578436 2.59979625578436 2.59979625578436 2.59979625578436 2.59979625578436 2.59979625578436 2.59979625578436 2.59979625578436 3.22344610197473 3.11784851617552 2.59979625578436 2.59979625578436 2.59979625578436 3.41054618312097 2.59979625578436 2.59979625578436 2.59979625578436 2.59979625578436 3.09650342821345 2.59979625578436 2.59979625578436 2.59979625578436 2.59979625578436 3.52010982756662 2.59979625578436 3.08352688683135 2.59979625578436 3.34037266712788 3.45109885259742 3.05543704798616 3.44261754966494 2.59979625578436 2.59979625578436 3.58652185827062 2.59979625578436 2.59979625578436 2.59979625578436 3.40508134271753 3.43964218646116 3.15604534493096 2.59979625578436 2.59979625578436 2.59979625578436 2.59979625578436 2.59979625578436 2.59979625578436 2.59979625578436 3.81475446445788 2.59979625578436 2.59979625578436 2.59979625578436 2.59979625578436 2.59979625578436 3.41241579629101 2.59979625578436 2.59979625578436 2.59979625578436 2.59979625578436 2.59979625578436 2.59979625578436 2.59979625578436 2.59979625578436 3.13776652946732 3.49795787344468 2.59979625578436 2.59979625578436 3.0680091370017 2.59979625578436 3.47284080734992 2.59979625578436 2.59979625578436 2.59979625578436 2.59979625578436 3.13091120944092 3.18485473878746 2.59979625578436 3.15134302408755 2.59979625578436 3.48189063170724 2.59979625578436 3.04937180421191 3.37057561147686 2.59979625578436 3.04931507854715 2.59979625578436 2.59979625578436 2.59979625578436 2.59979625578436 2.59979625578436 3.37185808117063 2.59979625578436 2.59979625578436 2.59979625578436 3.09854109867356 2.59979625578436 2.59979625578436 2.59979625578436 2.59979625578436 3.5616432665304 2.59979625578436 3.16980602888094 2.59979625578436 2.59979625578436 2.59979625578436 3.33126977399767 2.59979625578436 2.59979625578436 2.59979625578436 2.59979625578436 3.10694865309437 3.30262648282872 2.59979625578436 3.11486485550114 2.59979625578436 2.59979625578436 2.59979625578436 3.52331060492508 2.59979625578436 3.04736748769776 3.09168813019347 2.59979625578436 2.59979625578436 2.59979625578436 3.13561726277176 3.21993074199792 2.59979625578436 2.59979625578436 2.59979625578436 3.29901172108088 3.0356971867682 2.59979625578436 2.59979625578436 2.59979625578436 3.70599166775626 3.08499272863383 2.59979625578436 2.59979625578436 2.59979625578436 2.59979625578436 3.56736478650805 3.45162270172108 2.59979625578436 2.59979625578436 3.31107187306906 3.12386348523869 2.59979625578436 2.59979625578436 2.59979625578436 3.48794078037073 3.10937730926642 2.59979625578436 2.59979625578436 2.59979625578436 3.32506186180071 3.0284462862932 2.59979625578436 2.59979625578436 2.59979625578436 2.59979625578436 3.1664216170609 3.63105841186316 2.59979625578436 2.59979625578436 3.13403103541172 3.11190764297675 3.0753039300318 2.59979625578436 2.59979625578436 3.2004768242502 3.11225860773288 3.25897829856142 2.59979625578436 3.13901363613911 2.59979625578436 2.59979625578436 3.45850784183096 3.50360441488598 3.20691983770591 2.59979625578436 3.36204250988082 3.13903998395891 3.36586943173339 2.59979625578436 2.59979625578436 3.47100709436022 3.66297563908253 2.59979625578436 4.09207339606857 2.59979625578436 2.59979625578436 3.22990884353066 2.59979625578436 2.59979625578436 3.22155548070353 3.07652576753501 3.63998240109009 2.59979625578436 2.59979625578436 2.59979625578436 2.59979625578436 3.33826151136271 2.59979625578436 2.59979625578436 2.59979625578436 3.13052693773863 3.45899228328628 2.59979625578436 2.59979625578436 2.59979625578436 2.59979625578436 3.11624245650931 3.23274696978057 2.59979625578436 3.23836589690278 2.59979625578436 3.23953822414247 2.59979625578436 2.59979625578436 2.59979625578436 2.59979625578436 3.71406426675766 2.59979625578436 2.59979625578436 3.17254904508025 3.29612907983554 2.59979625578436 2.59979625578436 2.59979625578436 2.59979625578436 2.59979625578436 2.59979625578436 2.59979625578436 2.59979625578436 2.59979625578436 3.72155046908345 3.34680674814643 2.59979625578436 2.59979625578436 2.59979625578436 3.41035805204073 2.59979625578436 2.59979625578436 2.59979625578436 2.59979625578436 3.46270972026923 3.05120239547897 3.13258002656255 2.59979625578436 2.59979625578436 3.20516644634206 2.59979625578436 3.41195457515195 2.59979625578436 2.59979625578436 3.26160885265144 3.34233340375088 2.59979625578436 2.59979625578436 3.18142001825098 6.50185653103526 3.79536033223022 2.59979625578436 3.32868425701424 2.59979625578436 3.64178627644869 2.59979625578436 4.04476015326306 2.59979625578436 2.59979625578436 3.10899527952792 3.20273864989596 3.14857604664619 3.13093185640013 2.59979625578436 2.59979625578436 3.24163335600191 3.06479868293381 3.09629371888845 2.59979625578436 2.59979625578436 3.05627301234867 3.41735742232595 4.01870693271444 3.88401638270689 2.59979625578436 3.28670441964339 3.19585971097053 2.59979625578436 2.59979625578436 2.59979625578436 2.59979625578436 2.59979625578436 2.59979625578436 3.37232711662656 2.59979625578436 3.17310155599223 3.99099591425503 2.59979625578436 3.17004009026973 2.59979625578436 2.59979625578436 4.19808394818094 3.12901589028519 2.59979625578436 2.59979625578436 3.08978059537946 3.69911873260326 2.59979625578436 2.59979625578436 2.59979625578436 2.59979625578436 3.70817243565136 2.59979625578436 3.49119366410399 3.13594984025197 2.59979625578436 3.06746869606695 2.59979625578436 3.1677776264212 2.59979625578436 2.59979625578436 4.03017935371542 2.59979625578436 2.59979625578436 2.59979625578436 3.78500776541972 2.59979625578436 2.59979625578436 2.59979625578436 3.16483281905453 3.1964791051938 3.94603022704439 4.26530609196729 2.59979625578436 2.59979625578436 3.47240287887911 2.59979625578436 3.19153549401571 3.11287055727565 2.59979625578436 2.59979625578436 2.59979625578436 2.59979625578436 2.59979625578436 2.59979625578436 2.59979625578436 3.39575812278152 2.59979625578436 2.59979625578436 2.59979625578436 2.59979625578436 3.78520782688444 3.53635640865754 2.59979625578436 2.59979625578436 3.08270106822196 2.59979625578436 3.42544384608713 2.59979625578436 3.12790887429037
Manes.05G026900.v6.1 9.53269440213288 6.89770031181628 6.75644901561743 4.32520715830245 4.21704922099307 8.91737163023371 6.57601698602752 6.7714164692691 4.40632380015334 3.89462144677541 8.84439401192805 5.57067277034998 6.52948423464287 5.63625254012545 3.41879698969261 8.65399014653739 5.9432345465024 6.99555451830486 3.75141957250998 5.5735522475816 9.90076245296243 5.81065844652311 7.45858750639702 4.50906632403647 4.44561755771044 8.99794707388074 6.1403535316355 5.31189983108808 4.81928758069193 3.86361853876954 9.15739539780934 6.09487371209842 6.85601702623859 4.45760237919995 3.36735576210244 9.26396545498094 6.56444526930979 6.29807974082097 8.27534465139893 3.9132953724768 9.20865815903952 6.04721975009247 6.98535740041319 4.89213823309015 4.46651018997215 9.93087792127604 5.74648008004507 6.41761198790996 4.6395682552658 4.04532955057391 8.93316188200166 5.67791473569212 6.57290892082587 4.00674405114802 3.58452961246909 9.40983580242215 5.77829211168121 7.21221660697593 6.75018646038455 5.30802306890293 9.06538959987903 6.31415968168787 6.53263819185421 7.97431623728374 3.55012442582142 10.8857913689123 6.3939151955001 6.71400068574567 4.10281888021491 3.14104836382465 9.12287182550903 6.45240114925687 7.67961155871096 6.6658851503385 6.53526458751034 9.01530564008657 6.15704242485715 5.9976246550145 3.29249169049875 3.9950892813832 9.12693518619014 6.04438811391574 5.15021823043096 3.11095649955553 4.58666631545465 8.7367576068183 6.22347424134029 6.2684555453712 3.32102698974581 4.04522521922752 11.3716612452888 6.09410337521321 5.57397821454747 6.05975502153597 7.0281325268453 3.57536345356011 9.54177881782563 7.07083218271729 7.59371023423281 4.48069130754149 3.07907070398862 9.13996543827195 6.59183829279715 7.19942398981882 7.48616720744387 2.59979625578436 9.54935380717187 6.53787735973254 6.59682070159581 4.2670741884763 4.70449734016419 10.0558557514353 6.22378088396605 7.2186204544156 8.17562160087717 5.25891089829758 10.2416118303318 6.08212360516531 7.28102638502157 3.74712202708874 3.286972458873 10.0632144243468 6.79606601571724 7.77552069642378 4.53712591331855 4.02307215160948 9.66310005172854 7.73810442892093 7.41219226886551 4.3942609594656 3.4373015361164 10.0131143999026 6.98835844573689 8.23547017038633 5.32506524222314 4.12814473248118 9.85005169153399 7.07546012377672 7.07439109218408 4.20856714634907 3.97383814086129 9.87501172719815 6.00487678086809 7.22382179858077 4.20252203318694 3.29604671878417 9.5219588556584 5.85408695642761 7.2408083682834 6.11378370169449 3.41833297366157 8.80393073888846 6.65952251250917 6.78882763747821 4.26669918164942 3.73218818552341 9.21917730328136 6.50099306138222 7.56804954212518 4.00442899344656 3.85466741170225 9.59269926700168 5.74509217137199 6.9355067688283 3.83796591237887 4.02156810560779 8.92833239322986 6.67087018197202 8.81348906472811 4.61058160745126 3.17915297907334 10.1039285887812 7.49251093661187 8.38649820994231 3.59998890923774 3.39808541971548 9.94335782992758 6.90487054241698 7.19649220038418 7.3090586589855 3.50239511963957 9.84499633879925 6.04692969234332 7.96450140383153 3.68593366351508 4.20416061700477 11.5174735092686 6.46371010476144 7.9453787335288 3.45746685869567 3.29524616250881 7.41605627997956 9.81533034102139 6.3398533963698 6.9592958204007 3.65446411146874 3.44163721637544 8.57519136906081 6.79709824655527 7.37846718242491 3.96426791580462 3.72825270745898 10.2559146875731 6.22232140575785 6.81052663384876 4.28774770741109 3.0725295882055 9.63510299704862 5.30668112254929 7.40797018424412 3.19875009976656 4.57937412793993 8.9342143818877 6.04083612736705 6.65172083011607 3.50450419362394 3.58798918021776 10.8293502362491 5.97145614305537 7.54739033271199 4.05400638170669 3.74469268855702 8.06714589900253 6.53735771332591 7.52694506471995 4.29336931195171 7.10391456646029 8.76943223737089 7.75883780557434 6.70722019234454 3.7907200031936 3.5254198690814 9.35864772059905 7.16990037462413 7.9224497173432 3.64088381960222 3.93232793663572 10.2560763740591 6.12279730746233 8.05695201391694 3.5030039551816 4.27300551928483 10.0521420569458 6.51311754540104 7.22301506262175 3.51236062960917 3.17150791081674 10.5448223506374 6.96663824991409 7.80132875404832 4.35785596916688 4.7734689088993 10.2402444871822 6.64701928596434 7.96600178449952 4.63234578791599 7.21298642078475 10.1043258045858 5.59174955981059 7.5573782057326 4.71550240852112 3.92142265337815 9.95487805466058 4.96229904443256 6.70268529930977 3.72918927219567 3.95531090289148 9.68700274345763 6.45134306513991 6.23615815354691 4.01373665405877 3.29543486065326 9.79882837986544 6.81109667329981 7.50611794974744 3.26566677573064 3.6005353629866 8.83596007752626 8.80050659750032 7.10799122088491 8.10143039827957 4.69391393473382 4.37839303496734 10.4640711402585 6.38084409942452 7.11707223497815 4.29255672596955 5.06292471286009 9.99260227777463 7.66530166495994 8.39695617669779 4.30443335200009 4.78953493300356 8.78378949192672 7.09740746287125 7.97112055414091 5.0509558745489 5.40257385970579 9.96882818125864 7.96291330186992 8.19609033045896 5.74086748409877 4.05051050385255 9.53129472727943 7.82519987979528 8.02612584521802 5.06488341379365 5.34467054355705 9.64763251716169 6.46113375891484 7.61576089195847 5.09314712596065 4.38762886352103 9.39267870035351 8.04453942988273 8.36584878232429 4.35387864999991 4.49387545576156 9.75543154358221 7.51231412722064 7.76652039609492 5.41777527618525 5.03396929136894 10.3512378052899 8.35600488472367 8.37885069760508 4.63834694276879 3.67304820873733 10.1813261743421 7.31960633538252 6.63581107139261 5.84290952968981 6.28297791613009 9.19118730526037 6.43432672202751 8.29355029513308 5.40231954572494 5.55884045430564 9.15163029348396 6.36659016754072 6.80067231309445 6.47175993118427 4.47085516108398 10.7330215200092 6.71148196109656 8.1061841135337 4.41059779011091 4.63841792486213 10.2332073123445 7.51619786242772 7.53995237870707 4.52688253128094 4.35616953860158 9.97456224112692 6.94477952924292 7.67504538277999 5.67874015771036 3.61390822800715 10.8246331877377 6.3553930890393 8.1799909475142 4.45792711377891 4.68182109648708 10.2563297639576 6.08978468944278 7.38124534746364 4.68937138092221 4.94711463029734 9.4696425442289 6.43964897863182 6.15216121852917 4.0307272371697 4.84386121236915 3.87502020477479 10.2537614805002 7.36290022432068 7.92153540518978 3.71574319205381 3.62790740949225 10.2652555232516 3.67152085317009 7.01692255760971 6.43969131703788 3.91442023250596 10.0198280824644 5.71063950894961 7.15542481113163 4.59148139820964 3.73727279148939 10.4964794404881 7.71348822987464 7.24525517345094 3.64366173034509 5.83052440245622 10.1437453058197 7.22894541444395 8.4612103621232 3.68541532571194 3.62280837559436 9.0586647762177 6.90523737107111 6.9006407463275 4.34224166347073 4.66874499366527 9.36314831655133 6.30001506789439 7.23932290374302 3.32860106906141 3.11933717459368 9.23552397427908 6.18913100785895 7.17195823331655 3.84992470778395 3.5865668184866 10.3326997636539 7.02949144152156 6.83447143997849 4.89979979504615 3.86777619171094 9.69420046155254 5.85372233080047 6.51844243806795 5.07571721364412 5.37529268157087 11.2026488049451 6.90182083176778 9.02064586337825 3.69410504494913 5.31966909212857 9.76786760557524 7.34232195189844 8.32888845654723 3.07202167120568 4.11563452792778 10.0331574158805 7.48066322639459 8.51965914464906 4.27416104160357 3.61601268946692 10.1287552292336 7.74670245008553 8.17245660735135 3.78709556924625 4.77691364228542 11.5386553976306 8.45088513359543 8.15675712808507 4.40479134559428 5.49656357803235 9.64706659556416 7.75405428097558 8.81301310288278 2.59979625578436 3.60331710313577 9.73479006112309 7.69888051276604 8.50307848396093 3.19467141427376 3.63664094407163 10.4306799221575 6.17309664567725 6.33666031110728 3.90028902443554 3.98842016332399 10.4387142963424 7.94150938593769 8.79379029057981 4.46627683575846 4.03955165416183 7.86407232291538 9.45891929942208 7.41454820837733 6.91248363449573 4.69211667131357 4.01101494557439 10.8066763889037 7.3090834983188 7.54121753852106 3.68007324196726 3.538429025029 9.51971387515621 6.4634137565431 6.56782708104693 4.01139348891446 3.09344190010374 9.3124781416785 7.27823117401745 7.12182011026734 3.52086051291967 4.57748787583853 9.17758634599649 6.00530642544049 7.54145510433681 3.13327665589051 3.14554511358825 8.87553334222349 6.43441040973428 7.41685876607585 4.75829154606079 3.44342650184341 7.6926632456075 7.09339210002087 6.73476622364069 3.30109143257354 3.12701290025836 9.26606111553034 5.95301016759759 6.53466943725873 3.45647939961573 3.32871826849192 9.43677844092177 6.42884227295858 7.4553692091434 4.75701135869081 3.8853051968383 9.55537337089233 5.88608862280998 7.28190687179362 3.66946102265825 3.39551074369792 9.95669655020466 6.69999930011053 7.22404509278349 3.43933261008128 3.6867508036148 8.17519962652219 6.52846728261484 6.23275621785608 3.30442840010922 3.76305104014096 10.4474436200133 7.75417631169133 6.67856919634638 3.53701673775558 3.42720419169766 10.3951190929542 7.1907595409863 7.78130713608512 3.45162270172108 4.7626906115746 10.0785382036448 6.28185863492144 7.1668541985759 4.30706079043654 3.47289612489842 9.50098299745618 6.04653585274849 7.17067461067228 2.59979625578436 2.59979625578436 9.19671683715023 6.66852031856302 7.21730224515903 3.57562914998343 3.2328387430116 10.2503925548533 6.09233421464088 7.82336310607632 3.85036913035679 4.24220979278634 10.3040086010779 6.81625481808043 7.73358540716972 3.73992534073594 3.09490341468928 7.48973430617106 9.35760610242019 6.41147475704724 6.00785446460242 4.4866449852689 3.98135209807505 9.17068517354649 7.55777583517761 6.73995248753144 4.3313064201971 4.03768077184493 9.5960165177804 6.61982859378777 7.42739941386949 5.07825531006054 4.05382240138403 9.83777814449937 6.75817174777339 7.97539867225225 6.20171310303807 3.87596597040693 8.90695511982665 6.7682480215811 5.59614039656868 4.37581940850558 5.60561203706806 9.44266269116143 5.99205859438098 7.12262795083653 4.57945277512587 4.48456474043965 10.2215132119276 6.20640925888042 6.36263600790884 4.0029296703631 9.16458738192269 9.71216751647333 5.97683146140101 7.44390275970516 4.33535225676612 6.19766085571277 8.92892470726897 5.79997574233133 7.24448467530868 4.63660660576892 3.99925688339375 10.3009246256122 6.67230385476266 6.46011081000423 5.75535837614045 5.50039970271286 9.00358409212955 5.45667075841334 6.47521524335436 3.77939498651549 5.80342589541025 8.06889069960941 6.05058399106783 6.08526831458636 3.65620036502695 4.81045415813219 7.63728593993309 7.94452393107452 6.49385658913611 5.78622604402762 5.72440515974775 9.33079401252354 6.26966888195564 7.6538989603628 4.33722006042985 4.14463722775502 8.65052856119255 6.0352992010307 8.44120147361393 4.07708038990448 3.84534066932346 9.03716946795181 6.94876170550172 7.27508424653583 5.68783797252025 4.19487936508927 9.3247973692949 6.75730508772594 6.71468759001892 3.7341416335537 5.2039140691697 9.70785155773146 7.14653565718175 7.21071601888768 3.78404001195677 4.3460608183231 8.75649988054707 5.66832519039415 7.66047839454147 3.62643403330102 4.93937737313522 5.2522430857396 9.20036135065102 6.43288071453521 7.08594686530724 3.8602790392649 4.03242885984334 9.94615629289928 6.74679395959851 7.59272671860058 3.96184713185432 3.39597509573417 9.34624540855483 6.61988520022529 6.84186967180908 3.96009114669896 3.66840322173884 10.0478058450073 6.44249460008118 6.40374602566945 3.54935227703353 4.06795467165858 9.69978672089468 7.03979041098636 7.03311961082458 4.31057952550725 7.34832326734325 8.74638143287816 6.23808933028928 5.89352276407247 7.36363968804472 3.90856160667753 9.83188031374373 5.97607297977359 6.97448490615528 3.8335430440529 3.40116079843692 9.70778123384296 6.32907367765784 7.94264874193363 3.50657944241829 3.86343053792784 9.38037484331333 6.68426121457209 8.10406364918833 4.20404627355598 4.09179154200865 8.8542491949464 6.40430560481131 7.1762729578033 4.07237430689099 3.23503948447659 10.0700744569966 6.20491088806442 7.56936135003429 3.93512453557474 3.71512645345224 9.75223898599521 6.84531002099486 7.7549735545133 3.12751666884428 3.64146810251771 9.4171152482277 7.39871218593394 5.99939778062961 4.80997848190018 3.29759367244079 8.78937023428436 6.56726191732046 6.54815225748869 3.91655510433263 4.01173626267249 9.52534663553689 5.8811289601999 8.44915355254644 4.00341907089061 4.28845683756932 10.307092323121 7.25960371334318 6.81166161217111 3.20730882339491 2.59979625578436 9.43368725343986 6.07398657263896 7.26513853292807 3.28072078774946 3.47646435890152 9.78863122595693 5.95599078174202 7.4802048829433 4.17168768980405 4.1653346190444 10.2428025099195 5.71584063532524 6.87937739300221 3.08078529881836 2.59979625578436 6.34861709486757
Manes.05G027000.v6.1 3.36893467607003 4.42826423694023 3.3403720198218 4.84441177295379 3.05314717308039 5.36695609110238 4.5501243530717 4.62457522649198 5.60335429203349 4.79517645019405 3.05243133298284 2.59979625578436 3.32888032498958 2.59979625578436 3.31139865403928 4.6661074262917 5.98280902888744 5.05673170833259 3.54809303130482 3.52689480351742 4.83934488276523 5.55675362775939 4.13075262838132 3.87057410352136 3.36517982117798 3.96240462963678 5.2224007642369 6.50316522460961 4.6971799235988 4.7709387905149 3.28513972525459 5.49590085576047 4.15727262978711 4.66312635787297 3.6732060023101 4.14470553320777 4.68775831137049 3.93637030314106 2.59979625578436 4.89354504285056 3.9724542082533 5.19463667122879 3.42762445997438 3.43514863882075 4.12322119172837 4.31353316897254 5.34096822200716 4.71199234508503 3.35067592997401 4.73405483180566 3.319570586726 4.7439603633091 3.34120921178698 2.59979625578436 3.30273000440967 5.2259319768225 5.03188524009133 3.32378826321993 5.06329469792218 3.88849744654479 2.59979625578436 4.5409051926022 3.46883305524788 2.59979625578436 3.15500955286225 3.66686718375227 3.95083410359466 5.2103345313961 4.64675955479319 5.13970045822004 4.63026672461889 6.53261177977368 3.13708551334606 2.59979625578436 6.82114769775774 4.21477962923793 5.10743441623113 4.00618526174694 3.77811259546182 2.59979625578436 3.19937689101105 6.19286620698017 4.16063303172607 4.56331189115544 2.59979625578436 2.59979625578436 3.05429937403947 3.50982048758402 3.32102698974581 3.45699432410408 2.59979625578436 5.16668676122576 4.40587597646368 4.88287068406268 2.59979625578436 3.95546315689167 3.30083189186928 5.14987654376724 4.14265477168484 5.09515369029906 6.00487578237064 4.14226299040632 5.05086409778679 3.54365946573046 2.59979625578436 5.7990080553122 3.25897070105676 4.63916737583838 3.8797349496795 3.75626826634345 5.25637066015827 3.16467000805317 4.44265235265464 2.59979625578436 2.59979625578436 3.54772472454507 4.46526789306949 4.30346923398731 5.06614806841381 3.42147577135509 4.3296289308888 3.98065731929607 5.88207051938896 2.59979625578436 4.94347596662602 5.29734256288408 3.86157560799769 6.38102885124667 3.9016924230135 5.3074635412356 5.82386597308065 5.6943351184874 4.06140691968421 4.48911509012192 4.45982622027543 5.78591802232112 6.60691778258415 6.06468365155628 6.20702470907287 5.85525313586081 6.34170402411884 6.25297131040754 5.51742498722134 3.99267278212412 2.59979625578436 2.59979625578436 5.12334396410331 5.97207261956873 4.10615589359156 2.59979625578436 5.29454467203329 4.98518779590774 4.78091630886021 4.36919115186269 4.80061571025324 4.64788639071682 4.5469866593442 5.86996617278088 5.1276650891395 5.87991329914883 5.8425447831024 5.29076256002834 6.43977459323997 4.11530790126261 5.62488902773612 6.72624071279808 6.34158610427499 7.04938448411214 2.59979625578436 3.8202779361678 6.0014211061952 4.74747053633071 4.56254881716098 3.87597746760297 3.10734665489403 4.25422679124481 4.13311342640144 5.82132828856022 4.6680394841126 7.3090586589855 3.17616497868894 4.37168242905074 5.84273607948157 4.27310748804109 5.05037298846424 4.72854854860878 5.54231758930155 5.51538771769513 2.59979625578436 5.12040058301309 2.59979625578436 3.93950875335018 5.62296613827186 4.92581752166462 4.13929314089638 5.34812760091216 5.50098368613719 7.73394724342652 6.18339076864377 4.62525448992543 5.76849779907589 5.92318292531602 6.1766941804697 6.38459373756639 5.11290992312861 6.08944293724252 6.98596365054599 7.92018676158074 7.02966512097188 5.76342846649266 6.45980157842886 6.37476095905869 8.58953303652216 6.55179406867081 4.74045006321621 5.11729748978329 4.31373276397211 5.68059776154691 6.24123085030961 5.63553973401443 5.80334276048795 5.78217523629979 7.88847329865519 6.44970063836986 5.05842633306572 5.95572336734192 4.31843382324052 8.09477177148792 5.41775509638884 5.55256349989945 6.75409450376393 7.1458625933249 7.76033575491623 7.02140897974112 5.9965562575278 6.67820430985924 5.86690153857278 6.69164165612507 8.16952782247413 6.02460810271716 10.4962158351829 10.1684605781586 5.45152117043305 8.34206763551874 5.53648326307607 6.5746942084037 7.98357102009155 6.49267650874367 8.80565453530859 5.97515197261287 10.5075437850166 9.28530212265797 5.19451957427592 8.2016220002493 6.38824759507679 10.7347974408217 8.86728032755625 5.94306099640986 9.86680370125922 5.87149003135603 10.028193101495 8.13916487224524 5.64926106101986 8.53449162952267 5.92479425090951 9.15337548708532 10.4321403757525 6.54441861830559 8.46408665226995 7.08773585023076 7.83663631588285 8.87119103661945 5.54072554588265 9.84256839460782 5.87397906305356 8.87287810687785 8.42421548461126 2.59979625578436 7.81026188045169 6.66999623075804 5.94053395335707 7.0764487300209 5.78451187608406 5.69024249329956 7.11349011637285 4.82570027075997 4.35435177242611 4.70699342963544 6.77567200507631 6.1476680488864 4.33277230110226 6.2992720944811 6.74587270634315 8.48348143109082 7.08863650643824 5.69756998520578 4.04816312576133 6.7795428620087 6.65856560697435 6.51777179056077 5.44278931219252 6.75797391934643 5.98921232962244 7.53195022129378 8.03161357350133 7.70683062399968 6.62857205195491 6.17810302401073 4.68163425329869 6.70007648084185 6.66237076907925 6.79758917576143 8.24077805613027 7.05533811499593 5.9585772793408 4.12552062837862 6.21684643646204 6.09796444426566 6.78805771436495 5.74473761638727 5.21930452214256 5.57923397634073 5.78072076961455 5.69925041345829 5.56560707174847 4.87180404499897 5.41364927955368 6.41709518058067 5.57682182681705 5.73154519891575 7.22315225137454 5.62486780806533 6.28297791613009 7.34832826621072 4.91060413152919 6.02952666265082 4.94201981059853 4.60786240576083 5.84778515967662 6.92238677854962 6.97026246472735 5.6412672651565 6.14939975500135 7.62221529589545 9.01377239044599 5.3186050683584 7.50397720024474 7.45307482627087 7.52068760770533 5.51743842831225 4.97483715389124 8.77177587469976 7.90628340096658 8.26896599758595 7.32835118557438 7.35786082682558 7.800834337014 7.12084534016568 6.46793036151803 9.17551584822701 8.67471775284413 6.3495177679585 6.68319554184421 7.0385168784211 6.41329451678151 5.91046163424134 6.95299442513427 6.72782040203459 7.4389479289588 7.44433609695918 5.83838542837413 6.59464176764835 6.58111194724055 5.49945938648484 5.3978050064467 7.08707001180014 4.53131145575492 6.23191167775215 5.7029943680365 5.1249161472348 6.04104095384443 5.84722969098939 5.44180733949945 5.42107548028859 7.23270252845262 6.60066908504618 6.39128058189773 5.65338717442783 6.29360149710503 4.65292702630069 7.35374959686245 5.53260901940399 7.86720231636088 7.27296784486543 7.15676890246758 5.51904414819448 3.94148808173331 3.84420953969698 4.2192194720209 6.91811246506163 6.66476259547174 5.85192257095909 5.01593006979736 5.10516304335826 6.43973308338344 6.3467994422929 6.08660843788452 5.95647439592535 5.34421717593965 5.3219368766005 4.74164811909735 4.22284598571111 5.20802087916908 4.865039720953 4.78296470796942 6.33823788802173 5.76189181980051 5.49720730473124 5.79592807061077 5.64434399733025 6.28899046567453 4.42421155376023 5.44034820186319 5.71978884824877 5.83796655779588 5.66060492201879 5.38058342782218 5.24730350055278 6.79133631656148 8.12117016896238 6.42814642961527 5.32544975514317 6.61838005158862 6.43800053989994 7.2490729645751 6.51080379919658 5.32498200883695 6.52379427094305 5.9951252675221 8.40802526216966 6.93213786100853 6.7687396271613 5.97230030637271 6.51985602538022 5.71462449881411 5.26778159373257 4.16708829141231 5.33467480692753 2.59979625578436 5.89255148720091 6.31933324604024 4.48065700814165 6.34308775581471 5.31844591931588 5.32172502365306 6.7351788727379 5.48127098279922 5.61491443659198 5.27148122683221 6.30782274375372 5.36018344619127 7.28778939900965 5.16437289710985 3.90453898640978 6.94553314786541 6.28016937537817 5.96918693612475 4.51988649858553 7.09176156764129 4.31867212949369 5.4278509736566 5.87922740184908 4.27185683681653 5.34911848605458 4.89342327829361 4.09452856167016 6.34372021245744 2.59979625578436 5.98122507700185 5.23756971837106 5.69792317792134 6.36247087670661 4.47420313464366 6.1089978839614 5.76687421413429 7.45389915311691 7.82636390186491 5.1198872491521 5.4765696515496 5.1749368251013 5.11807210662579 5.98862699885912 3.68506792659287 9.65919641749864 5.64429444093874 5.32966906900448 6.71058202366928 5.27449652000642 9.56956595098067 7.7161837664902 7.70368240530222 6.73174523704431 8.09738509647251 9.23420564447761 8.81638848224087 3.68243911328029 3.78036332938571 4.64595945874395 6.4228736141301 4.3035833598269 6.04948935576146 5.62696071169864 5.00510345407119 8.86956174267988 8.71947393068736 5.16086403007488 4.03079440494347 3.67965037329522 5.10037642667206 4.69108534203555 6.31568609899663 6.44264872439382 6.35092783231593 7.393588482484 8.95763058617869 7.8023722590655 6.70008163363045 6.68172228945201 6.44176861242908 5.25540282853795 5.77957577073032 6.98756370677886 6.81826869416648 9.14643417837172 9.80122717092147 7.4095630017314 7.65209971614528 6.84692815596347 7.66031536938251 6.72336622405726 4.82252165966521 6.26776480536672 4.03085070798866 7.34521545935064 6.90645890568956 4.41161228223571 7.61525528089203 3.47359458653169 7.35066029384963 6.44275474257973 5.1217606159659 7.65845945312528 4.40395553544935 6.12793943214805 3.48815169625104 3.61637548253596 6.40932989802953 4.34022215683703 6.42666807661079 5.65536320714123 5.57629787855935 6.40667001064599 4.70911315691966 6.61673540095065 5.18377849116155 3.83293262816591 4.2239412987251 4.07955492702352 4.31751198686196 4.32596008537443 3.35805347339294 3.98651762349796 2.59979625578436 3.97069572828034 3.34167827884767 4.63261241683237 3.80021628716771 3.36204250988082 2.59979625578436 4.91423561983802 5.008493068571 4.10636971646571 4.39289283435705 3.66297563908253 3.31295268164799 4.8083475505825 2.59979625578436 3.18542993688362 3.36854487766473 5.47907763912116 4.1521039100773 3.66098315638991 3.64747897367087 4.33435273413858 3.90720832049848 3.20491354779203 3.16658854311766 4.93794310357392 2.59979625578436 4.40907613617577 3.68263909842841 4.24072801918229 5.44755541104349 5.12411349721797 3.37588687910859 2.59979625578436 5.16212567183089 5.27079379557645 3.61701055796051 4.5613188911824 4.7077430491288 3.49579071812971 3.666870675528 3.38020251553063 4.37190723185701 3.14332354224269 3.46429402943855 2.59979625578436 3.51685704885919 6.54095185605845 4.73296056968043 3.17254904508025 3.57544781452639 6.18047121583656 4.79663516705725 3.66375643784274 3.30409561387671 2.59979625578436 3.41956127694051 4.13118453176859 2.59979625578436 4.30847730210854 6.22049643239225 4.12953068130464 5.67334236600447 3.65586713919034 6.25954846100114 5.69163448521031 2.59979625578436 4.66713818862751 4.81348619862974 3.79526355007221 4.72079561862124 3.05120239547897 4.52820330210234 3.34182548853577 3.31738323501506 4.7246073309195 4.11133455544258 4.33366349290683 3.5720670294192 4.00451750091327 3.96459152210136 3.63892350946115 4.10300683505701 3.70818606824984 2.59979625578436 2.59979625578436 3.67495035924399 3.49341508298152 3.48793206455015 3.80627578985095 4.67496821850876 4.63982384825694 4.89191169475129 5.31029961839072 3.44901952329009 5.51272833609006 3.20273864989596 3.37134793688836 4.12953993110064 4.99085082539715 3.18764437601324 3.60270343651545 3.06479868293381 4.29888011969021 5.3633657098532 3.48927214962142 5.12675781239046 5.08905224450222 3.69002083499493 4.80239419645407 4.81616363597474 5.51186638171256 4.34223109925995 4.07997402348583 5.37325073172936 7.12661955238022 2.59979625578436 6.77814428110441 6.314152850383 5.43689620155428 4.62690260600534 6.58686906863737 4.72164518289613 5.56864812409918 5.13187547138053 4.9154445482326 3.61444306553731 3.23023422384682 5.62423639351936 5.75990898153658 5.01419746661709 4.79407118905789 4.49146939093824 5.40545749184595 5.62783601654587 4.08532605132558 7.01233464856021 5.01248143188842 6.20116140916817 6.29541183423707 4.48126854675378 4.53595357022013 3.6282151163956 4.4309529457229 3.57146495650175 3.68182989929518 5.72439384731877 4.96634299725649 4.51198681403741 3.64146810251771 4.66510889959329 6.15174148311297 3.51041138144057 4.70823239776002 5.61383569611162 4.04333909787736 5.14052592822006 5.4219773383758 4.10445691151125 4.84824053157724 5.55166953853729 7.65601145191707 2.59979625578436 9.05318689877182 6.80409111272071 4.27022717714372 5.56736010651216 4.26501997206105 5.84047902757323 4.46356883573051 5.21458228300803 6.03583803545094 4.96025490637404 3.55423144868542 3.6656788033668 4.55005743439912 6.10750489108063 4.23485718642711 2.59979625578436 4.53117323164598 4.82637537840483 5.32187617270003 2.59979625578436 5.28785839778146 4.0599222907504 4.4561292997115
Manes.05G027100.v6.1 5.48617623244801 7.28866577050546 5.3238000606818 6.21376854331333 6.50435363660581 6.21780966803834 6.54782203927513 6.35480370703792 6.70445879369958 5.83677776594696 5.62294502935756 6.15224121034529 6.1799424954718 7.45923900233804 6.31993610789628 5.58918252952519 6.35791213798166 5.5534563323451 7.17886688140819 6.6786220925879 5.05542157179824 6.42125174269176 6.27442106090382 6.6000219008004 6.64325926713938 5.85961163694798 6.93323825713003 6.33601556334385 7.08641140570807 5.83085106979223 5.97994793025355 5.67983516162022 5.90995367675574 6.19801668884208 6.44697381563427 5.16738578974912 6.49046186307769 7.03764238581932 6.79531053169871 5.88362646969828 5.26200577424608 6.07307844638092 6.06524117315643 7.43318340690169 6.47574478947378 5.66964724480451 5.72281373156177 6.27129108863056 6.87802076865631 6.87786404348586 5.47302488225503 5.74943019125941 5.81961853439234 6.15956892819545 5.97529606493589 5.05086839134677 5.93442117418405 5.8838521348062 6.39054321263582 7.17488472685238 6.8805185407468 6.06067189841804 6.56768323053122 6.32364397525139 6.83938849401793 5.70585840939263 6.56409655044507 5.75231513578565 6.32975455822081 6.41060182931603 5.52660466640013 5.40143394645831 6.94541292222806 5.8166066397783 6.1775680108337 4.93437244663299 5.84572481720242 6.64741263016478 6.1873655207056 6.75851779382319 5.27775651486946 6.16917211143928 6.66727982483299 6.22282623012536 7.08472180278075 5.63219250990327 6.64856641787465 6.6385689324321 6.5894995982535 7.10878016433163 5.68511125832363 6.20302588781343 5.68802629291512 6.66058370105132 7.0281325268453 6.97773531255503 5.595266320557 5.97650374756793 5.34370529118994 6.09958524195751 7.09556209913885 5.0138747737394 5.85913333265214 6.3014483606336 6.74716729012774 6.35654102618971 5.12486920925795 6.34952512262293 6.29221818838137 7.58405518821241 6.08529171724282 5.74947622414616 6.30253978787553 6.59581822207437 5.67228931414433 7.37956990054383 5.33212554798042 6.60125815930273 6.19341287295649 6.25335915293285 5.46691664638271 5.50936313782035 5.95251679400011 6.55470359313099 6.32201867823139 5.24842265351083 5.92890841064789 6.05392065363637 6.58847431053689 7.08879342875066 5.90280849315448 5.95393637747278 6.11735265423958 6.17327206374986 6.53279158803915 6.66286028696829 5.26885759817133 5.98840475841542 6.00778597664031 6.47144577780105 6.72472483099116 5.00876731322541 5.82314617134179 5.26129043423002 6.74706297352747 6.67882961357225 6.27238287722463 5.62037741484743 5.82880206151581 4.9128248976036 6.22434917534461 5.15987473818042 5.78221252056013 5.29272840554367 6.6738851342022 6.09971674291528 5.33201104372392 6.27689780110921 6.02921104350108 6.89508432122008 6.56598088088819 6.08904559045863 5.72190821383785 5.87763017403888 6.68494687054977 6.17436241388959 5.77730524100756 5.82113412873246 2.59979625578436 7.01375542881923 6.24874554475315 5.63013839958382 6.31135670033777 5.378729058947 5.92583592613192 6.9185812622949 6.4563683928754 6.06061929673461 6.05166983247011 8.25444887633543 6.20724688788529 5.49972578649615 6.43914724875461 7.08010816796617 6.71275855823958 5.72627063679608 6.02090993520796 6.60290292910089 6.74798495531477 7.13884541551174 7.43260482306527 5.39674773325354 5.97480479581687 5.81151376332113 5.79295224172884 6.23835789157007 6.03017136052876 5.5357039287023 5.23899571366393 6.08237260614398 6.17380060279867 5.74356462064778 5.75864564640275 6.05211793155069 5.24163961683964 6.56321518135857 5.46360331919023 5.37953717795883 6.339490611234 5.34066371845128 6.29337077795256 5.87058109007641 5.12210465192158 5.60528248787738 5.78819381340995 5.34976404273843 4.57851104212803 5.55401252974895 5.50633904346967 6.13250626697516 6.02567319092228 5.78217523629979 5.74636313873539 5.43881404870391 5.87589213061397 5.63672952698314 5.64581297609337 5.26012772397432 4.72669514704258 5.57976941437449 6.29110788540508 5.54980087831358 5.49779413955878 5.88985112273561 5.09584753334923 6.04337439341811 5.32884599066737 4.11932663603879 5.36864866387469 5.55572653471674 5.95068512464611 5.78085554368188 4.71785000218011 5.60051256072752 5.53648326307607 5.84432971596559 5.17732796979311 5.43532631114447 5.74703394754072 5.39035693241204 6.14864257560641 5.78790200429409 4.54199859684416 5.31398316459166 5.72938717110393 5.49614652945687 2.59979625578436 5.55627321616531 5.56481292753004 5.51176465438218 6.29702239162972 5.42898151348034 4.66414990859862 5.94263065173778 6.03372961800692 6.80550469617456 5.89435498929571 3.58112990203422 5.54573674701479 5.58127952347036 5.49576423891093 5.08894954796891 4.78220285202025 5.32736679142937 6.08264849001795 5.82847343711298 5.46190359579591 2.59979625578436 5.54699547950021 5.4698461629927 5.20179863554915 5.99615276090757 6.35607055672948 4.90251432147361 6.25595480034605 5.55251643287408 6.29740413008837 6.30129281353726 4.48093156233718 5.77967836829696 5.80200443420222 6.04447544943183 5.76922793840023 5.64886379754937 5.50067009359647 5.25353101916769 6.36650478564476 5.21889011107405 4.63495191255349 5.83114491391937 5.05852536581822 6.55714884406401 5.75737123183573 5.27600767210727 5.30229348618364 4.88700057731564 5.72430763152272 5.19432784548833 5.59138065274052 5.29604333382162 5.2841527290261 6.33860776967865 5.5461252833531 5.48301317101777 4.67295946245922 5.90309700220489 5.26664192667245 5.13568769034017 4.95093114453115 5.54877033240786 5.21930452214256 5.09800322792262 5.20331876114363 5.58498469779305 5.54356570410328 5.91094779777361 6.27103087593395 5.18602930207312 4.39776753825465 5.41060516184879 5.59349764637496 6.03171143591666 2.59979625578436 4.90386891987477 4.94218336692193 5.40855680947397 5.99358346793075 5.27458680967622 5.71164792302457 5.76499246464853 5.2824057489796 2.59979625578436 5.10744447735862 4.99523479797265 5.43469415229378 5.07243865884345 6.36994999668694 4.95557755921064 4.9900949848543 5.61621551923573 5.56087596144727 5.56819380122722 6.18033056931316 4.69865739217475 5.6955094790032 5.28422657167981 6.23541394141158 5.9266296067074 5.13729820327873 5.46312453891121 5.29945159784469 5.71375582435653 5.62619924590761 5.23309523391318 5.53777258932971 5.18830169864504 6.20203882684562 5.4150783469457 5.66917593520173 6.14862945955431 5.69035571556012 6.02070829738723 5.90127070501728 5.88615294258745 5.0593615218707 6.02191092669397 5.95154972881633 6.23191167775215 5.83210923076706 5.47594789074522 6.52781360554251 5.81279896450213 5.58296908196156 6.23967475571489 5.31330386261509 5.50581013079006 6.03903367612584 6.96195404733151 5.35701957578819 4.55091090840958 5.39571588960868 5.53260901940399 5.79850377566196 6.25817141309703 4.98046489117919 5.8462416881157 5.89946727652687 5.36502186358085 5.19149274648972 5.0940339759444 5.1800262217125 5.0952320839108 6.15860621418977 5.55465042867321 5.760971993114 5.56987912074091 5.72377979157699 6.371353276196 6.65483857583217 5.07558246066152 5.7216051201956 5.87445636455821 6.00054574911853 5.70334209092239 4.98023550483794 5.1651226816196 5.3036236592755 6.40636099949339 4.86631395052736 5.39760967875445 5.477988182785 5.63396566374932 6.35110803787297 5.62096938956059 5.85303142410521 4.93134399700765 5.59392596011705 5.70794509840662 5.86589207218469 5.09963763720545 5.91528011318544 4.98170886898948 6.10012519788843 4.93842734551026 4.65983594743976 6.16385639487345 5.13018666827478 5.9898636903018 5.87057541467483 5.17015557664639 5.50350436757972 5.54270496621245 5.77825436376249 5.44305525015407 4.7495482855772 5.61059042079951 5.32640104279607 6.72351651253699 6.67236900921845 5.29009911414626 5.11557923079511 5.35206423178428 6.55439354749838 4.58670245930921 3.77287603967699 5.5506967154747 5.34046673453193 5.72023697095498 5.32065240555507 5.00413727714343 5.53269256550286 5.46093294325653 5.99336452549358 6.1284223351504 5.28079525402559 5.64940837360167 5.08431853959687 6.5306296069698 4.43054866728275 5.8559213652401 5.59808151498545 5.60764011174488 5.54568416811085 6.27693983337687 6.10829805374498 5.22696170739179 5.35874470056861 7.17021547147084 6.21988030558429 5.86913250162877 4.83882305447477 5.49594423814224 6.02905078027018 7.04539973135942 6.89868646045809 4.48823527784576 2.59979625578436 5.67558718924061 6.18908726676139 5.41051599695333 5.0377443269026 5.77143095428466 6.006357724368 5.91024732329914 5.66976120672192 4.74793963322367 5.93424802614834 5.70803568972342 6.41806812219 7.10518894355334 6.22935475208648 6.17028208983394 6.5129004748222 6.4296298751088 5.96086994555181 5.21203100701423 6.38468897506537 5.52803741895053 6.92053170478832 5.99345384383628 4.88877538362465 5.57814334043315 5.65916230868481 6.03401742522054 5.23672939220393 5.27638202951791 6.03721280627214 5.57416569870715 6.62864111880761 5.78019405014875 5.4310706414243 6.23022805596279 5.59482891422766 6.3647396339348 4.53366856272276 4.92472015546108 5.80094268691712 5.63990877257449 6.64761528831076 5.63982595840633 4.62401798803585 5.74241716231668 5.19899287258459 6.25007980920241 5.56090073625464 4.55719402336317 5.44706132127967 4.6319147963197 6.57734225957307 6.04779045420253 5.29049946776016 5.67952271676689 5.62617755265299 6.35457552298337 6.09240989383058 4.89181986444786 5.91921441804139 5.58617876420381 5.39402225110326 5.66546607171239 5.88264193971431 5.74637384709228 5.27305122595674 6.24292066096314 7.55953401768754 5.46683597807287 5.99116639145559 6.32800288537397 7.20557823621933 6.07461217541494 5.21997804645995 5.74083248523482 5.64336542758358 6.75675892054072 6.68102149638813 6.30559899232799 5.4349329039541 6.18352057622574 6.06494705380708 6.85746891795542 6.93477743095773 5.72076790091747 6.75554767009865 6.21523502945608 7.42356526993997 6.40404547819022 5.82816637686778 7.59835107925073 6.32573261394156 6.60714300802639 7.31490446697117 5.32709634643245 5.9640412476101 6.49564882050579 6.44770347269404 5.10154295957484 5.83033602955496 6.4369393169037 6.42144694478021 5.29602409889556 6.89037706471705 5.3560357007383 6.06646750157333 5.78271490638025 7.82297373037138 6.75621167521783 5.87989044284714 6.47742294139938 7.19578407733012 7.256890214695 5.78908133268243 5.72447585986328 6.20656693904683 5.25890938965833 7.29870484367715 6.35531909159979 5.95711321634653 6.88279327566559 5.94903392381674 7.10368056953936 5.85124955593107 5.71333511284708 5.79988181960682 6.63808375047847 6.64900598740921 5.84876196456686 5.49010182529372 5.45667075841334 6.3229465526945 6.91945215520816 6.67401657931025 5.72948881574161 5.95245518982907 5.51726073908606 6.91362037574423 6.31279687930811 7.2040754323053 7.15045629400008 6.55709638114002 7.12200215003785 7.29404192547467 4.30847730210854 5.88326880324567 6.03507550482669 7.01205037368262 5.47271375811631 6.0718168977951 6.52774166406716 5.45147283072295 6.02854546963011 5.79910016184034 4.77087045326124 6.33857453089717 6.22992804755137 6.66152538221448 6.44477798747247 6.04251532144431 6.19692907497009 6.12689960243899 7.33804028755473 7.04356750899606 5.56681390386877 6.22098549784145 5.88530634446443 6.54029880992626 6.70680212710613 6.43630573596703 6.50185653103526 6.3608251105759 7.11183691885727 6.81958804104263 6.60139710944367 4.94210750422065 5.77725975579862 5.32831377469771 6.08741786826589 5.84810876393331 5.67476129675143 7.28398039438158 5.52189086990431 7.43560578307132 6.13549892082784 4.81594940941715 6.95471035253522 5.49103213689254 6.38312211981518 5.59270221954187 5.05372925045501 5.34315762889569 5.68361283875996 7.40768486196592 5.56222989347428 5.68517379527051 5.55622675358078 5.20326521264554 6.80552262056682 6.67805217387276 5.18787564999088 2.59979625578436 5.91885285225327 4.79587404593374 6.06086028103405 5.0333482112351 5.67732959446089 5.73270943793268 6.07283294011811 5.69241390868827 5.7068597246066 5.74453788890832 7.18933159643404 6.21572456190192 5.56300874978381 5.66234316053285 5.87776474742891 5.84936419271658 6.50102631552561 5.57438142050225 4.72921576481272 5.4993944238414 5.25126326157818 5.68832059194802 5.66722131761606 4.35711926794763 5.51870886908789 5.27834127792797 6.29561191010293 6.63398426670543 4.74589428146244 5.7475870375431 5.41468417063601 6.01947119942283 5.42453652057821 5.54239733784238 5.07681381316447 5.78513291814479 6.60025476417906 5.63530212816751 4.98568716527776 5.14052592822006 5.27533125159038 7.53181283809142 5.59012898853608 5.70219334353922 6.29509682155259 5.61088024143791 6.5297366781931 5.57807214968825 4.44509448050585 6.53354130668489 5.45531454615924 6.30918676910601 5.59661431967087 5.11682154101333 5.80539452863308 5.25891214787216 8.27215790240704 5.66210727894884 5.36687145743693 5.69310317263034 6.2586421614644 8.86759591906638 7.19373505138016 5.24359153256388 5.84338384925051 6.03011219723668 6.80434134750504 6.7635200117285 6.73120147068607
Manes.05G027200.v6.1 2.59979625578436 2.59979625578436 2.59979625578436 2.59979625578436 2.59979625578436 2.59979625578436 2.59979625578436 2.59979625578436 2.59979625578436 2.59979625578436 2.59979625578436 2.59979625578436 2.59979625578436 2.59979625578436 2.59979625578436 2.59979625578436 2.59979625578436 2.59979625578436 2.59979625578436 2.59979625578436 2.59979625578436 2.59979625578436 2.59979625578436 2.59979625578436 2.59979625578436 2.59979625578436 2.59979625578436 2.59979625578436 2.59979625578436 2.59979625578436 2.59979625578436 2.59979625578436 2.59979625578436 2.59979625578436 2.59979625578436 2.59979625578436 2.59979625578436 2.59979625578436 2.59979625578436 2.59979625578436 2.59979625578436 2.59979625578436 2.59979625578436 2.59979625578436 2.59979625578436 2.59979625578436 2.59979625578436 2.59979625578436 2.59979625578436 2.59979625578436 2.59979625578436 2.59979625578436 2.59979625578436 2.59979625578436 2.59979625578436 2.59979625578436 2.59979625578436 2.59979625578436 2.59979625578436 2.59979625578436 2.59979625578436 2.59979625578436 2.59979625578436 2.59979625578436 2.59979625578436 2.59979625578436 2.59979625578436 2.59979625578436 2.59979625578436 2.59979625578436 2.59979625578436 2.59979625578436 2.59979625578436 2.59979625578436 2.59979625578436 2.59979625578436 2.59979625578436 2.59979625578436 2.59979625578436 2.59979625578436 2.59979625578436 2.59979625578436 2.59979625578436 2.59979625578436 2.59979625578436 2.59979625578436 2.59979625578436 2.59979625578436 2.59979625578436 2.59979625578436 2.59979625578436 2.59979625578436 2.59979625578436 2.59979625578436 2.59979625578436 2.59979625578436 2.59979625578436 2.59979625578436 2.59979625578436 2.59979625578436 2.59979625578436 2.59979625578436 2.59979625578436 2.59979625578436 2.59979625578436 2.59979625578436 2.59979625578436 2.59979625578436 2.59979625578436 2.59979625578436 2.59979625578436 2.59979625578436 2.59979625578436 2.59979625578436 2.59979625578436 2.59979625578436 2.59979625578436 2.59979625578436 2.59979625578436 2.59979625578436 2.59979625578436 2.59979625578436 2.59979625578436 2.59979625578436 2.59979625578436 2.59979625578436 2.59979625578436 2.59979625578436 2.59979625578436 2.59979625578436 2.59979625578436 2.59979625578436 2.59979625578436 2.59979625578436 2.59979625578436 2.59979625578436 2.59979625578436 2.59979625578436 2.59979625578436 2.59979625578436 2.59979625578436 2.59979625578436 2.59979625578436 2.59979625578436 2.59979625578436 2.59979625578436 2.59979625578436 2.59979625578436 2.59979625578436 2.59979625578436 2.59979625578436 2.59979625578436 2.59979625578436 2.59979625578436 2.59979625578436 2.59979625578436 2.59979625578436 2.59979625578436 2.59979625578436 2.59979625578436 2.59979625578436 2.59979625578436 2.59979625578436 2.59979625578436 2.59979625578436 2.59979625578436 2.59979625578436 2.59979625578436 2.59979625578436 2.59979625578436 2.59979625578436 2.59979625578436 2.59979625578436 2.59979625578436 2.59979625578436 2.59979625578436 2.59979625578436 2.59979625578436 2.59979625578436 2.59979625578436 2.59979625578436 2.59979625578436 2.59979625578436 2.59979625578436 2.59979625578436 2.59979625578436 2.59979625578436 2.59979625578436 2.59979625578436 2.59979625578436 2.59979625578436 2.59979625578436 2.59979625578436 2.59979625578436 2.59979625578436 2.59979625578436 2.59979625578436 2.59979625578436 2.59979625578436 2.59979625578436 2.59979625578436 2.59979625578436 2.59979625578436 2.59979625578436 2.59979625578436 2.59979625578436 2.59979625578436 2.59979625578436 2.59979625578436 2.59979625578436 2.59979625578436 2.59979625578436 2.59979625578436 2.59979625578436 2.59979625578436 2.59979625578436 2.59979625578436 2.59979625578436 2.59979625578436 2.59979625578436 2.59979625578436 2.59979625578436 2.59979625578436 2.59979625578436 2.59979625578436 2.59979625578436 2.59979625578436 2.59979625578436 2.59979625578436 2.59979625578436 2.59979625578436 2.59979625578436 2.59979625578436 2.59979625578436 2.59979625578436 2.59979625578436 2.59979625578436 2.59979625578436 2.59979625578436 2.59979625578436 2.59979625578436 2.59979625578436 2.59979625578436 2.59979625578436 2.59979625578436 2.59979625578436 2.59979625578436 2.59979625578436 2.59979625578436 2.59979625578436 2.59979625578436 2.59979625578436 2.59979625578436 2.59979625578436 2.59979625578436 2.59979625578436 2.59979625578436 2.59979625578436 2.59979625578436 2.59979625578436 2.59979625578436 2.59979625578436 2.59979625578436 2.59979625578436 2.59979625578436 2.59979625578436 2.59979625578436 2.59979625578436 2.59979625578436 2.59979625578436 2.59979625578436 2.59979625578436 2.59979625578436 2.59979625578436 2.59979625578436 2.59979625578436 2.59979625578436 2.59979625578436 2.59979625578436 2.59979625578436 2.59979625578436 2.59979625578436 2.59979625578436 2.59979625578436 2.59979625578436 2.59979625578436 2.59979625578436 2.59979625578436 2.59979625578436 2.59979625578436 2.59979625578436 2.59979625578436 2.59979625578436 2.59979625578436 2.59979625578436 2.59979625578436 2.59979625578436 2.59979625578436 2.59979625578436 2.59979625578436 2.59979625578436 2.59979625578436 2.59979625578436 2.59979625578436 2.59979625578436 2.59979625578436 2.59979625578436 2.59979625578436 2.59979625578436 2.59979625578436 2.59979625578436 2.59979625578436 2.59979625578436 2.59979625578436 2.59979625578436 2.59979625578436 2.59979625578436 2.59979625578436 2.59979625578436 2.59979625578436 2.59979625578436 2.59979625578436 2.59979625578436 2.59979625578436 2.59979625578436 2.59979625578436 2.59979625578436 2.59979625578436 2.59979625578436 2.59979625578436 2.59979625578436 2.59979625578436 2.59979625578436 2.59979625578436 2.59979625578436 2.59979625578436 2.59979625578436 2.59979625578436 2.59979625578436 2.59979625578436 2.59979625578436 2.59979625578436 2.59979625578436 2.59979625578436 2.59979625578436 2.59979625578436 2.59979625578436 2.59979625578436 2.59979625578436 2.59979625578436 2.59979625578436 2.59979625578436 2.59979625578436 2.59979625578436 2.59979625578436 2.59979625578436 2.59979625578436 2.59979625578436 2.59979625578436 2.59979625578436 2.59979625578436 2.59979625578436 2.59979625578436 2.59979625578436 2.59979625578436 2.59979625578436 2.59979625578436 2.59979625578436 2.59979625578436 2.59979625578436 2.59979625578436 2.59979625578436 2.59979625578436 2.59979625578436 2.59979625578436 2.59979625578436 2.59979625578436 2.59979625578436 2.59979625578436 2.59979625578436 2.59979625578436 2.59979625578436 2.59979625578436 2.59979625578436 2.59979625578436 2.59979625578436 2.59979625578436 2.59979625578436 2.59979625578436 2.59979625578436 2.59979625578436 2.59979625578436 2.59979625578436 2.59979625578436 2.59979625578436 2.59979625578436 2.59979625578436 2.59979625578436 2.59979625578436 2.59979625578436 2.59979625578436 2.59979625578436 2.59979625578436 2.59979625578436 2.59979625578436 2.59979625578436 2.59979625578436 2.59979625578436 2.59979625578436 2.59979625578436 2.59979625578436 2.59979625578436 2.59979625578436 2.59979625578436 2.59979625578436 2.59979625578436 2.59979625578436 2.59979625578436 2.59979625578436 2.59979625578436 2.59979625578436 2.59979625578436 2.59979625578436 2.59979625578436 2.59979625578436 2.59979625578436 2.59979625578436 2.59979625578436 2.59979625578436 2.59979625578436 2.59979625578436 2.59979625578436 2.59979625578436 2.59979625578436 2.59979625578436 2.59979625578436 2.59979625578436 2.59979625578436 2.59979625578436 2.59979625578436 2.59979625578436 2.59979625578436 2.59979625578436 2.59979625578436 2.59979625578436 2.59979625578436 2.59979625578436 2.59979625578436 2.59979625578436 2.59979625578436 2.59979625578436 2.59979625578436 2.59979625578436 2.59979625578436 2.59979625578436 2.59979625578436 2.59979625578436 2.59979625578436 2.59979625578436 2.59979625578436 2.59979625578436 2.59979625578436 2.59979625578436 2.59979625578436 2.59979625578436 2.59979625578436 2.59979625578436 2.59979625578436 2.59979625578436 2.59979625578436 2.59979625578436 2.59979625578436 2.59979625578436 2.59979625578436 2.59979625578436 2.59979625578436 2.59979625578436 2.59979625578436 2.59979625578436 2.59979625578436 2.59979625578436 2.59979625578436 2.59979625578436 2.59979625578436 2.59979625578436 2.59979625578436 2.59979625578436 2.59979625578436 2.59979625578436 2.59979625578436 2.59979625578436 2.59979625578436 2.59979625578436 2.59979625578436 2.59979625578436 2.59979625578436 2.59979625578436 2.59979625578436 2.59979625578436 2.59979625578436 2.59979625578436 2.59979625578436 2.59979625578436 2.59979625578436 2.59979625578436 2.59979625578436 2.59979625578436 2.59979625578436 2.59979625578436 2.59979625578436 2.59979625578436 2.59979625578436 2.59979625578436 2.59979625578436 2.59979625578436 2.59979625578436 2.59979625578436 2.59979625578436 2.59979625578436 2.59979625578436 2.59979625578436 2.59979625578436 2.59979625578436 2.59979625578436 2.59979625578436 2.59979625578436 2.59979625578436 2.59979625578436 2.59979625578436 2.59979625578436 2.59979625578436 2.59979625578436 2.59979625578436 2.59979625578436 2.59979625578436 2.59979625578436 2.59979625578436 2.59979625578436 2.59979625578436 2.59979625578436 2.59979625578436 2.59979625578436 2.59979625578436 2.59979625578436 2.59979625578436 2.59979625578436 2.59979625578436 2.59979625578436 2.59979625578436 2.59979625578436 2.59979625578436 2.59979625578436 2.59979625578436 2.59979625578436 2.59979625578436 2.59979625578436 2.59979625578436 2.59979625578436 2.59979625578436 2.59979625578436 2.59979625578436 2.59979625578436 2.59979625578436 2.59979625578436 2.59979625578436 2.59979625578436 2.59979625578436 2.59979625578436 2.59979625578436 2.59979625578436 2.59979625578436 2.59979625578436 2.59979625578436 2.59979625578436 2.59979625578436 2.59979625578436 2.59979625578436 2.59979625578436 2.59979625578436 2.59979625578436 2.59979625578436 2.59979625578436 2.59979625578436 2.59979625578436 2.59979625578436 2.59979625578436 2.59979625578436 2.59979625578436 2.59979625578436 2.59979625578436 2.59979625578436 2.59979625578436 2.59979625578436 2.59979625578436 2.59979625578436 2.59979625578436 2.59979625578436 2.59979625578436 2.59979625578436 2.59979625578436 2.59979625578436 2.59979625578436 2.59979625578436 2.59979625578436 2.59979625578436 2.59979625578436 2.59979625578436 2.59979625578436 2.59979625578436 2.59979625578436 2.59979625578436 2.59979625578436 2.59979625578436 2.59979625578436 2.59979625578436 2.59979625578436 2.59979625578436 2.59979625578436 2.59979625578436 2.59979625578436 2.59979625578436 2.59979625578436 2.59979625578436 2.59979625578436 2.59979625578436 2.59979625578436 2.59979625578436 2.59979625578436 2.59979625578436 2.59979625578436 2.59979625578436 2.59979625578436 2.59979625578436 2.59979625578436 2.59979625578436 2.59979625578436 2.59979625578436 2.59979625578436 2.59979625578436 2.59979625578436 2.59979625578436 2.59979625578436 2.59979625578436 2.59979625578436 2.59979625578436 2.59979625578436 2.59979625578436 2.59979625578436 2.59979625578436 2.59979625578436 2.59979625578436 2.59979625578436 2.59979625578436 2.59979625578436 2.59979625578436 2.59979625578436 2.59979625578436 2.59979625578436 2.59979625578436 2.59979625578436 2.59979625578436 2.59979625578436 2.59979625578436 2.59979625578436 2.59979625578436 2.59979625578436 2.59979625578436 2.59979625578436 2.59979625578436 2.59979625578436 2.59979625578436 2.59979625578436 2.59979625578436 2.59979625578436 2.59979625578436 2.59979625578436 2.59979625578436 2.59979625578436 2.59979625578436 2.59979625578436 2.59979625578436 2.59979625578436 2.59979625578436 2.59979625578436 2.59979625578436 2.59979625578436 2.59979625578436 2.59979625578436 2.59979625578436 2.59979625578436 2.59979625578436 2.59979625578436 2.59979625578436 2.59979625578436 2.59979625578436 2.59979625578436 2.59979625578436 2.59979625578436 2.59979625578436 2.59979625578436 2.59979625578436 2.59979625578436 2.59979625578436 2.59979625578436 2.59979625578436 2.59979625578436 2.59979625578436 2.59979625578436 2.59979625578436 2.59979625578436 2.59979625578436 2.59979625578436 2.59979625578436 2.59979625578436 2.59979625578436 2.59979625578436 2.59979625578436 2.59979625578436 2.59979625578436 2.59979625578436 2.59979625578436 2.59979625578436 2.59979625578436 2.59979625578436 2.59979625578436 2.59979625578436 2.59979625578436 2.59979625578436 2.59979625578436 2.59979625578436 2.59979625578436 2.59979625578436 2.59979625578436 2.59979625578436 2.59979625578436 2.59979625578436 2.59979625578436 2.59979625578436 2.59979625578436 2.59979625578436 2.59979625578436 2.59979625578436 2.59979625578436 2.59979625578436 2.59979625578436 2.59979625578436 2.59979625578436 2.59979625578436 2.59979625578436 2.59979625578436 2.59979625578436 2.59979625578436 2.59979625578436 2.59979625578436 2.59979625578436 2.59979625578436 2.59979625578436 2.59979625578436
Manes.05G027300.v6.1 2.59979625578436 2.59979625578436 2.59979625578436 2.59979625578436 2.59979625578436 2.59979625578436 2.59979625578436 2.59979625578436 2.59979625578436 2.59979625578436 2.59979625578436 2.59979625578436 2.59979625578436 2.59979625578436 2.59979625578436 2.59979625578436 2.59979625578436 2.59979625578436 2.59979625578436 2.59979625578436 2.59979625578436 2.59979625578436 2.59979625578436 2.59979625578436 2.59979625578436 2.59979625578436 2.59979625578436 2.59979625578436 2.59979625578436 2.59979625578436 2.59979625578436 2.59979625578436 2.59979625578436 2.59979625578436 2.59979625578436 2.59979625578436 2.59979625578436 2.59979625578436 2.59979625578436 2.59979625578436 2.59979625578436 2.59979625578436 2.59979625578436 2.59979625578436 2.59979625578436 2.59979625578436 2.59979625578436 2.59979625578436 2.59979625578436 2.59979625578436 2.59979625578436 2.59979625578436 2.59979625578436 2.59979625578436 2.59979625578436 2.59979625578436 2.59979625578436 2.59979625578436 2.59979625578436 2.59979625578436 2.59979625578436 2.59979625578436 2.59979625578436 2.59979625578436 2.59979625578436 2.59979625578436 2.59979625578436 2.59979625578436 2.59979625578436 2.59979625578436 2.59979625578436 2.59979625578436 2.59979625578436 2.59979625578436 2.59979625578436 2.59979625578436 2.59979625578436 2.59979625578436 2.59979625578436 2.59979625578436 2.59979625578436 2.59979625578436 2.59979625578436 2.59979625578436 2.59979625578436 2.59979625578436 2.59979625578436 2.59979625578436 2.59979625578436 2.59979625578436 2.59979625578436 2.59979625578436 2.59979625578436 2.59979625578436 2.59979625578436 2.59979625578436 2.59979625578436 2.59979625578436 2.59979625578436 2.59979625578436 2.59979625578436 2.59979625578436 2.59979625578436 2.59979625578436 2.59979625578436 2.59979625578436 2.59979625578436 2.59979625578436 2.59979625578436 2.59979625578436 2.59979625578436 2.59979625578436 2.59979625578436 2.59979625578436 2.59979625578436 2.59979625578436 2.59979625578436 2.59979625578436 2.59979625578436 2.59979625578436 2.59979625578436 2.59979625578436 2.59979625578436 2.59979625578436 2.59979625578436 2.59979625578436 2.59979625578436 2.59979625578436 2.59979625578436 2.59979625578436 2.59979625578436 2.59979625578436 2.59979625578436 2.59979625578436 2.59979625578436 2.59979625578436 2.59979625578436 2.59979625578436 2.59979625578436 2.59979625578436 2.59979625578436 2.59979625578436 2.59979625578436 2.59979625578436 2.59979625578436 2.59979625578436 2.59979625578436 2.59979625578436 2.59979625578436 2.59979625578436 2.59979625578436 2.59979625578436 2.59979625578436 2.59979625578436 2.59979625578436 2.59979625578436 2.59979625578436 2.59979625578436 2.59979625578436 2.59979625578436 2.59979625578436 2.59979625578436 2.59979625578436 2.59979625578436 2.59979625578436 2.59979625578436 2.59979625578436 2.59979625578436 2.59979625578436 2.59979625578436 2.59979625578436 2.59979625578436 2.59979625578436 2.59979625578436 2.59979625578436 2.59979625578436 2.59979625578436 2.59979625578436 2.59979625578436 2.59979625578436 2.59979625578436 2.59979625578436 2.59979625578436 2.59979625578436 2.59979625578436 2.59979625578436 2.59979625578436 2.59979625578436 2.59979625578436 2.59979625578436 2.59979625578436 2.59979625578436 2.59979625578436 2.59979625578436 2.59979625578436 2.59979625578436 2.59979625578436 2.59979625578436 2.59979625578436 2.59979625578436 2.59979625578436 2.59979625578436 2.59979625578436 2.59979625578436 2.59979625578436 2.59979625578436 2.59979625578436 2.59979625578436 2.59979625578436 2.59979625578436 2.59979625578436 2.59979625578436 2.59979625578436 2.59979625578436 2.59979625578436 2.59979625578436 2.59979625578436 2.59979625578436 2.59979625578436 2.59979625578436 2.59979625578436 2.59979625578436 2.59979625578436 2.59979625578436 2.59979625578436 2.59979625578436 2.59979625578436 2.59979625578436 2.59979625578436 2.59979625578436 2.59979625578436 2.59979625578436 2.59979625578436 2.59979625578436 2.59979625578436 2.59979625578436 2.59979625578436 2.59979625578436 2.59979625578436 2.59979625578436 2.59979625578436 2.59979625578436 2.59979625578436 2.59979625578436 2.59979625578436 2.59979625578436 2.59979625578436 2.59979625578436 2.59979625578436 2.59979625578436 2.59979625578436 2.59979625578436 2.59979625578436 2.59979625578436 2.59979625578436 2.59979625578436 2.59979625578436 2.59979625578436 2.59979625578436 2.59979625578436 2.59979625578436 2.59979625578436 2.59979625578436 2.59979625578436 2.59979625578436 2.59979625578436 2.59979625578436 2.59979625578436 2.59979625578436 2.59979625578436 2.59979625578436 2.59979625578436 2.59979625578436 2.59979625578436 2.59979625578436 2.59979625578436 2.59979625578436 2.59979625578436 2.59979625578436 2.59979625578436 2.59979625578436 2.59979625578436 2.59979625578436 2.59979625578436 2.59979625578436 2.59979625578436 2.59979625578436 2.59979625578436 2.59979625578436 2.59979625578436 2.59979625578436 2.59979625578436 2.59979625578436 2.59979625578436 2.59979625578436 2.59979625578436 2.59979625578436 2.59979625578436 2.59979625578436 2.59979625578436 2.59979625578436 2.59979625578436 2.59979625578436 2.59979625578436 2.59979625578436 2.59979625578436 2.59979625578436 2.59979625578436 2.59979625578436 2.59979625578436 2.59979625578436 2.59979625578436 2.59979625578436 2.59979625578436 2.59979625578436 2.59979625578436 2.59979625578436 2.59979625578436 2.59979625578436 2.59979625578436 2.59979625578436 2.59979625578436 2.59979625578436 2.59979625578436 2.59979625578436 2.59979625578436 2.59979625578436 2.59979625578436 2.59979625578436 2.59979625578436 2.59979625578436 2.59979625578436 2.59979625578436 2.59979625578436 2.59979625578436 2.59979625578436 2.59979625578436 2.59979625578436 2.59979625578436 2.59979625578436 2.59979625578436 2.59979625578436 2.59979625578436 2.59979625578436 2.59979625578436 2.59979625578436 2.59979625578436 2.59979625578436 2.59979625578436 2.59979625578436 2.59979625578436 2.59979625578436 2.59979625578436 2.59979625578436 2.59979625578436 2.59979625578436 2.59979625578436 2.59979625578436 2.59979625578436 2.59979625578436 2.59979625578436 2.59979625578436 2.59979625578436 2.59979625578436 2.59979625578436 2.59979625578436 2.59979625578436 2.59979625578436 2.59979625578436 2.59979625578436 2.59979625578436 2.59979625578436 2.59979625578436 2.59979625578436 2.59979625578436 2.59979625578436 2.59979625578436 2.59979625578436 2.59979625578436 2.59979625578436 2.59979625578436 2.59979625578436 2.59979625578436 2.59979625578436 2.59979625578436 2.59979625578436 2.59979625578436 2.59979625578436 2.59979625578436 2.59979625578436 2.59979625578436 2.59979625578436 2.59979625578436 2.59979625578436 2.59979625578436 2.59979625578436 2.59979625578436 2.59979625578436 2.59979625578436 2.59979625578436 2.59979625578436 2.59979625578436 2.59979625578436 2.59979625578436 2.59979625578436 2.59979625578436 2.59979625578436 2.59979625578436 2.59979625578436 2.59979625578436 2.59979625578436 2.59979625578436 2.59979625578436 2.59979625578436 2.59979625578436 2.59979625578436 2.59979625578436 2.59979625578436 2.59979625578436 2.59979625578436 2.59979625578436 2.59979625578436 2.59979625578436 2.59979625578436 2.59979625578436 2.59979625578436 2.59979625578436 2.59979625578436 2.59979625578436 2.59979625578436 2.59979625578436 2.59979625578436 2.59979625578436 2.59979625578436 2.59979625578436 2.59979625578436 2.59979625578436 2.59979625578436 2.59979625578436 2.59979625578436 2.59979625578436 2.59979625578436 2.59979625578436 2.59979625578436 2.59979625578436 2.59979625578436 2.59979625578436 2.59979625578436 2.59979625578436 2.59979625578436 2.59979625578436 2.59979625578436 2.59979625578436 2.59979625578436 2.59979625578436 2.59979625578436 2.59979625578436 2.59979625578436 2.59979625578436 2.59979625578436 2.59979625578436 2.59979625578436 2.59979625578436 2.59979625578436 2.59979625578436 2.59979625578436 2.59979625578436 2.59979625578436 2.59979625578436 2.59979625578436 2.59979625578436 2.59979625578436 2.59979625578436 2.59979625578436 2.59979625578436 2.59979625578436 2.59979625578436 2.59979625578436 2.59979625578436 2.59979625578436 2.59979625578436 2.59979625578436 2.59979625578436 2.59979625578436 2.59979625578436 2.59979625578436 2.59979625578436 2.59979625578436 2.59979625578436 2.59979625578436 2.59979625578436 2.59979625578436 2.59979625578436 2.59979625578436 2.59979625578436 2.59979625578436 2.59979625578436 2.59979625578436 2.59979625578436 2.59979625578436 2.59979625578436 2.59979625578436 2.59979625578436 2.59979625578436 2.59979625578436 2.59979625578436 2.59979625578436 2.59979625578436 2.59979625578436 2.59979625578436 2.59979625578436 2.59979625578436 2.59979625578436 2.59979625578436 2.59979625578436 2.59979625578436 2.59979625578436 2.59979625578436 2.59979625578436 2.59979625578436 2.59979625578436 2.59979625578436 2.59979625578436 2.59979625578436 2.59979625578436 2.59979625578436 2.59979625578436 2.59979625578436 2.59979625578436 2.59979625578436 2.59979625578436 2.59979625578436 2.59979625578436 2.59979625578436 2.59979625578436 2.59979625578436 2.59979625578436 2.59979625578436 2.59979625578436 2.59979625578436 2.59979625578436 2.59979625578436 2.59979625578436 2.59979625578436 2.59979625578436 2.59979625578436 2.59979625578436 2.59979625578436 2.59979625578436 2.59979625578436 2.59979625578436 2.59979625578436 2.59979625578436 2.59979625578436 2.59979625578436 2.59979625578436 2.59979625578436 2.59979625578436 2.59979625578436 2.59979625578436 2.59979625578436 2.59979625578436 2.59979625578436 2.59979625578436 2.59979625578436 2.59979625578436 2.59979625578436 2.59979625578436 2.59979625578436 2.59979625578436 2.59979625578436 2.59979625578436 2.59979625578436 2.59979625578436 2.59979625578436 2.59979625578436 2.59979625578436 2.59979625578436 2.59979625578436 2.59979625578436 2.59979625578436 2.59979625578436 2.59979625578436 2.59979625578436 2.59979625578436 2.59979625578436 2.59979625578436 2.59979625578436 2.59979625578436 2.59979625578436 2.59979625578436 2.59979625578436 2.59979625578436 2.59979625578436 2.59979625578436 2.59979625578436 2.59979625578436 2.59979625578436 2.59979625578436 2.59979625578436 2.59979625578436 2.59979625578436 2.59979625578436 2.59979625578436 2.59979625578436 2.59979625578436 2.59979625578436 2.59979625578436 2.59979625578436 2.59979625578436 2.59979625578436 2.59979625578436 2.59979625578436 2.59979625578436 2.59979625578436 2.59979625578436 2.59979625578436 2.59979625578436 2.59979625578436 2.59979625578436 2.59979625578436 2.59979625578436 2.59979625578436 2.59979625578436 2.59979625578436 2.59979625578436 2.59979625578436 2.59979625578436 2.59979625578436 2.59979625578436 2.59979625578436 2.59979625578436 2.59979625578436 2.59979625578436 2.59979625578436 2.59979625578436 2.59979625578436 2.59979625578436 2.59979625578436 2.59979625578436 2.59979625578436 2.59979625578436 2.59979625578436 2.59979625578436 2.59979625578436 2.59979625578436 2.59979625578436 2.59979625578436 2.59979625578436 2.59979625578436 2.59979625578436 2.59979625578436 2.59979625578436 2.59979625578436 2.59979625578436 2.59979625578436 2.59979625578436 2.59979625578436 2.59979625578436 2.59979625578436 2.59979625578436 2.59979625578436 2.59979625578436 2.59979625578436 2.59979625578436 2.59979625578436 2.59979625578436 2.59979625578436 2.59979625578436 2.59979625578436 2.59979625578436 2.59979625578436 2.59979625578436 2.59979625578436 2.59979625578436 2.59979625578436 2.59979625578436 2.59979625578436 2.59979625578436 2.59979625578436 2.59979625578436 2.59979625578436 2.59979625578436 2.59979625578436 2.59979625578436 2.59979625578436 2.59979625578436 2.59979625578436 2.59979625578436 2.59979625578436 2.59979625578436 2.59979625578436 2.59979625578436 2.59979625578436 2.59979625578436 2.59979625578436 2.59979625578436 2.59979625578436 2.59979625578436 2.59979625578436 2.59979625578436 2.59979625578436 2.59979625578436 2.59979625578436 2.59979625578436 2.59979625578436 2.59979625578436 2.59979625578436 2.59979625578436 2.59979625578436 2.59979625578436 2.59979625578436 2.59979625578436 2.59979625578436 2.59979625578436 2.59979625578436 2.59979625578436 2.59979625578436 2.59979625578436 2.59979625578436 2.59979625578436 2.59979625578436 2.59979625578436 2.59979625578436 2.59979625578436 2.59979625578436 2.59979625578436 2.59979625578436 2.59979625578436 2.59979625578436 2.59979625578436 2.59979625578436 2.59979625578436 2.59979625578436 2.59979625578436 2.59979625578436 2.59979625578436 2.59979625578436 2.59979625578436 2.59979625578436 2.59979625578436 2.59979625578436 2.59979625578436 2.59979625578436 2.59979625578436 2.59979625578436 2.59979625578436 2.59979625578436 2.59979625578436 2.59979625578436 2.59979625578436 2.59979625578436 2.59979625578436 2.59979625578436 2.59979625578436 2.59979625578436 2.59979625578436 2.59979625578436
Manes.05G027400.v6.1 2.59979625578436 2.59979625578436 2.59979625578436 2.59979625578436 2.59979625578436 2.59979625578436 2.59979625578436 2.59979625578436 2.59979625578436 2.59979625578436 2.59979625578436 2.59979625578436 2.59979625578436 2.59979625578436 2.59979625578436 2.59979625578436 2.59979625578436 2.59979625578436 2.59979625578436 2.59979625578436 2.59979625578436 2.59979625578436 2.59979625578436 2.59979625578436 2.59979625578436 2.59979625578436 2.59979625578436 2.59979625578436 2.59979625578436 2.59979625578436 2.59979625578436 2.59979625578436 2.59979625578436 2.59979625578436 2.59979625578436 2.59979625578436 2.59979625578436 2.59979625578436 2.59979625578436 2.59979625578436 2.59979625578436 3.04922317902088 2.59979625578436 2.59979625578436 2.59979625578436 2.59979625578436 2.59979625578436 2.59979625578436 2.59979625578436 2.59979625578436 2.59979625578436 2.59979625578436 2.59979625578436 2.59979625578436 2.59979625578436 2.59979625578436 2.59979625578436 2.59979625578436 2.59979625578436 2.59979625578436 2.59979625578436 2.59979625578436 2.59979625578436 2.59979625578436 2.59979625578436 2.59979625578436 2.59979625578436 2.59979625578436 3.12093291120984 2.59979625578436 2.59979625578436 2.59979625578436 2.59979625578436 2.59979625578436 2.59979625578436 2.59979625578436 3.12344627707087 2.59979625578436 2.59979625578436 2.59979625578436 2.59979625578436 3.9726884326862 2.59979625578436 2.59979625578436 2.59979625578436 2.59979625578436 2.59979625578436 2.59979625578436 3.1906912113914 2.59979625578436 2.59979625578436 3.14815201337652 2.59979625578436 2.59979625578436 2.59979625578436 2.59979625578436 2.59979625578436 2.59979625578436 2.59979625578436 2.59979625578436 2.59979625578436 2.59979625578436 2.59979625578436 2.59979625578436 2.59979625578436 2.59979625578436 2.59979625578436 2.59979625578436 2.59979625578436 2.59979625578436 2.59979625578436 2.59979625578436 3.05008182588941 2.59979625578436 2.59979625578436 2.59979625578436 2.59979625578436 3.097772256188 2.59979625578436 2.59979625578436 2.59979625578436 2.59979625578436 2.59979625578436 2.59979625578436 2.59979625578436 2.59979625578436 2.59979625578436 2.59979625578436 2.59979625578436 3.14854429515482 2.59979625578436 2.59979625578436 2.59979625578436 2.59979625578436 2.59979625578436 2.59979625578436 2.59979625578436 2.59979625578436 2.59979625578436 2.59979625578436 2.59979625578436 2.59979625578436 2.59979625578436 2.59979625578436 2.59979625578436 2.59979625578436 2.59979625578436 2.59979625578436 2.59979625578436 2.59979625578436 2.59979625578436 2.59979625578436 2.59979625578436 2.59979625578436 2.59979625578436 2.59979625578436 2.59979625578436 2.59979625578436 2.59979625578436 2.59979625578436 2.59979625578436 2.59979625578436 2.59979625578436 2.59979625578436 3.16701331005524 2.59979625578436 2.59979625578436 2.59979625578436 2.59979625578436 2.59979625578436 2.59979625578436 2.59979625578436 2.59979625578436 2.59979625578436 2.59979625578436 3.06457845309048 2.59979625578436 2.59979625578436 2.59979625578436 2.59979625578436 2.59979625578436 2.59979625578436 2.59979625578436 3.15566167985817 2.59979625578436 2.59979625578436 2.59979625578436 2.59979625578436 2.59979625578436 2.59979625578436 2.59979625578436 2.59979625578436 2.59979625578436 2.59979625578436 2.59979625578436 2.59979625578436 2.59979625578436 2.59979625578436 2.59979625578436 3.01337418459523 2.59979625578436 2.59979625578436 2.59979625578436 2.59979625578436 2.59979625578436 2.59979625578436 2.59979625578436 2.59979625578436 2.59979625578436 2.59979625578436 2.59979625578436 2.59979625578436 2.59979625578436 2.59979625578436 2.59979625578436 2.59979625578436 2.59979625578436 2.59979625578436 2.59979625578436 2.59979625578436 2.59979625578436 2.59979625578436 2.59979625578436 2.59979625578436 2.59979625578436 2.59979625578436 2.59979625578436 2.59979625578436 2.59979625578436 2.59979625578436 2.59979625578436 2.59979625578436 2.59979625578436 2.59979625578436 2.59979625578436 2.59979625578436 2.59979625578436 2.59979625578436 2.59979625578436 2.59979625578436 2.59979625578436 2.59979625578436 2.59979625578436 2.59979625578436 2.59979625578436 2.59979625578436 2.59979625578436 2.59979625578436 2.59979625578436 2.59979625578436 2.59979625578436 2.59979625578436 2.59979625578436 2.59979625578436 2.59979625578436 3.11671905717742 2.59979625578436 2.59979625578436 2.59979625578436 2.59979625578436 2.59979625578436 2.59979625578436 2.59979625578436 2.59979625578436 2.59979625578436 2.59979625578436 2.59979625578436 2.59979625578436 2.59979625578436 2.59979625578436 2.59979625578436 2.59979625578436 2.59979625578436 2.59979625578436 2.59979625578436 2.59979625578436 2.59979625578436 2.59979625578436 2.59979625578436 2.59979625578436 3.09920040061693 2.59979625578436 2.59979625578436 2.59979625578436 2.59979625578436 2.59979625578436 2.59979625578436 2.59979625578436 2.59979625578436 2.59979625578436 2.59979625578436 2.59979625578436 2.59979625578436 2.59979625578436 2.59979625578436 2.59979625578436 3.45882666299881 2.59979625578436 2.59979625578436 2.59979625578436 2.59979625578436 2.59979625578436 2.59979625578436 2.59979625578436 2.59979625578436 2.59979625578436 2.59979625578436 2.59979625578436 2.59979625578436 2.59979625578436 2.59979625578436 2.59979625578436 2.59979625578436 2.59979625578436 2.59979625578436 2.59979625578436 2.59979625578436 2.59979625578436 2.59979625578436 2.59979625578436 2.59979625578436 2.59979625578436 2.59979625578436 2.59979625578436 2.59979625578436 2.59979625578436 2.59979625578436 2.59979625578436 2.59979625578436 2.59979625578436 2.59979625578436 2.59979625578436 2.59979625578436 2.59979625578436 2.59979625578436 2.59979625578436 2.59979625578436 2.59979625578436 2.59979625578436 2.59979625578436 2.59979625578436 2.59979625578436 2.59979625578436 2.59979625578436 2.59979625578436 2.59979625578436 2.59979625578436 2.59979625578436 2.59979625578436 2.59979625578436 2.59979625578436 2.59979625578436 3.3860634446461 2.59979625578436 2.59979625578436 2.59979625578436 2.59979625578436 2.59979625578436 2.59979625578436 2.59979625578436 2.59979625578436 2.59979625578436 2.59979625578436 2.59979625578436 2.59979625578436 2.59979625578436 2.59979625578436 2.59979625578436 2.59979625578436 3.82433329712522 2.59979625578436 2.59979625578436 2.59979625578436 2.59979625578436 3.35883779744775 2.59979625578436 2.59979625578436 2.59979625578436 2.59979625578436 2.59979625578436 2.59979625578436 2.59979625578436 2.59979625578436 2.59979625578436 3.09253880012922 2.59979625578436 2.59979625578436 2.59979625578436 2.59979625578436 2.59979625578436 2.59979625578436 2.59979625578436 2.59979625578436 2.59979625578436 2.59979625578436 2.59979625578436 2.59979625578436 2.59979625578436 2.59979625578436 2.59979625578436 2.59979625578436 2.59979625578436 3.29247100215013 3.24419192203211 2.59979625578436 2.59979625578436 2.59979625578436 3.32860106906141 2.59979625578436 2.59979625578436 2.59979625578436 2.59979625578436 2.59979625578436 2.59979625578436 2.59979625578436 2.59979625578436 2.59979625578436 2.59979625578436 2.59979625578436 2.59979625578436 2.59979625578436 2.59979625578436 2.59979625578436 2.59979625578436 2.59979625578436 2.59979625578436 2.59979625578436 2.59979625578436 2.59979625578436 2.59979625578436 2.59979625578436 2.59979625578436 3.07202167120568 2.59979625578436 2.59979625578436 2.59979625578436 2.59979625578436 2.59979625578436 2.59979625578436 2.59979625578436 2.59979625578436 2.59979625578436 2.59979625578436 2.59979625578436 2.59979625578436 2.59979625578436 2.59979625578436 2.59979625578436 2.59979625578436 2.59979625578436 2.59979625578436 3.07306420648377 2.59979625578436 2.59979625578436 2.59979625578436 2.59979625578436 2.59979625578436 2.59979625578436 2.59979625578436 2.59979625578436 2.59979625578436 2.59979625578436 2.59979625578436 2.59979625578436 2.59979625578436 2.59979625578436 2.59979625578436 2.59979625578436 2.59979625578436 2.59979625578436 2.59979625578436 2.59979625578436 2.59979625578436 2.59979625578436 2.59979625578436 2.59979625578436 3.04596543434785 2.59979625578436 2.59979625578436 2.59979625578436 2.59979625578436 2.59979625578436 2.59979625578436 2.59979625578436 2.59979625578436 2.59979625578436 2.59979625578436 2.59979625578436 2.59979625578436 2.59979625578436 2.59979625578436 2.59979625578436 2.59979625578436 2.59979625578436 2.59979625578436 2.59979625578436 2.59979625578436 2.59979625578436 2.59979625578436 2.59979625578436 2.59979625578436 2.59979625578436 2.59979625578436 2.59979625578436 2.59979625578436 2.59979625578436 2.59979625578436 2.59979625578436 2.59979625578436 2.59979625578436 2.59979625578436 2.59979625578436 2.59979625578436 2.59979625578436 2.59979625578436 3.29891955515538 2.59979625578436 2.59979625578436 2.59979625578436 2.59979625578436 2.59979625578436 2.59979625578436 2.59979625578436 2.59979625578436 2.59979625578436 2.59979625578436 2.59979625578436 2.59979625578436 2.59979625578436 2.59979625578436 2.59979625578436 2.59979625578436 2.59979625578436 2.59979625578436 2.59979625578436 2.59979625578436 2.59979625578436 2.59979625578436 2.59979625578436 2.59979625578436 2.59979625578436 2.59979625578436 2.59979625578436 2.59979625578436 2.59979625578436 2.59979625578436 3.32869148150303 2.59979625578436 2.59979625578436 2.59979625578436 2.59979625578436 2.59979625578436 2.59979625578436 2.59979625578436 2.59979625578436 2.59979625578436 2.59979625578436 2.59979625578436 2.59979625578436 2.59979625578436 2.59979625578436 2.59979625578436 2.59979625578436 2.59979625578436 2.59979625578436 2.59979625578436 2.59979625578436 2.59979625578436 2.59979625578436 2.59979625578436 2.59979625578436 2.59979625578436 2.59979625578436 2.59979625578436 2.59979625578436 2.59979625578436 2.59979625578436 3.36204250988082 2.59979625578436 2.59979625578436 2.59979625578436 2.59979625578436 3.10783858502086 2.59979625578436 2.59979625578436 2.59979625578436 2.59979625578436 2.59979625578436 2.59979625578436 2.59979625578436 2.59979625578436 2.59979625578436 2.59979625578436 2.59979625578436 3.27005780046848 3.20491354779203 2.59979625578436 2.59979625578436 2.59979625578436 3.3217847703779 2.59979625578436 2.59979625578436 2.59979625578436 2.59979625578436 2.59979625578436 2.59979625578436 3.23035530106182 3.14773248614781 2.59979625578436 2.59979625578436 2.59979625578436 2.59979625578436 2.59979625578436 2.59979625578436 2.59979625578436 2.59979625578436 2.59979625578436 2.59979625578436 2.59979625578436 2.59979625578436 2.59979625578436 2.59979625578436 3.0945433916009 2.59979625578436 2.59979625578436 2.59979625578436 2.59979625578436 2.59979625578436 2.59979625578436 2.59979625578436 2.59979625578436 2.59979625578436 2.59979625578436 2.59979625578436 2.59979625578436 2.59979625578436 2.59979625578436 2.59979625578436 2.59979625578436 2.59979625578436 2.59979625578436 2.59979625578436 2.59979625578436 2.59979625578436 3.34910464508202 2.59979625578436 2.59979625578436 2.59979625578436 3.09747954102011 3.41195457515195 2.59979625578436 2.59979625578436 2.59979625578436 2.59979625578436 2.59979625578436 3.25006177786541 2.59979625578436 2.59979625578436 2.59979625578436 2.59979625578436 2.59979625578436 2.59979625578436 2.59979625578436 2.59979625578436 2.59979625578436 2.59979625578436 2.59979625578436 2.59979625578436 2.59979625578436 2.59979625578436 2.59979625578436 2.59979625578436 2.59979625578436 2.59979625578436 2.59979625578436 2.59979625578436 2.59979625578436 2.59979625578436 2.59979625578436 2.59979625578436 2.59979625578436 2.59979625578436 2.59979625578436 2.59979625578436 2.59979625578436 2.59979625578436 2.59979625578436 2.59979625578436 2.59979625578436 2.59979625578436 2.59979625578436 2.59979625578436 2.59979625578436 2.59979625578436 2.59979625578436 2.59979625578436 2.59979625578436 2.59979625578436 2.59979625578436 2.59979625578436 2.59979625578436 2.59979625578436 2.59979625578436 2.59979625578436 2.59979625578436 2.59979625578436 2.59979625578436 2.59979625578436 2.59979625578436 2.59979625578436 2.59979625578436 2.59979625578436 3.13594984025197 2.59979625578436 2.59979625578436 2.59979625578436 3.57146495650175 2.59979625578436 2.59979625578436 2.59979625578436 2.59979625578436 2.59979625578436 2.59979625578436 2.59979625578436 2.59979625578436 2.59979625578436 2.59979625578436 2.59979625578436 2.59979625578436 2.59979625578436 2.59979625578436 2.59979625578436 2.59979625578436 2.59979625578436 2.59979625578436 2.59979625578436 2.59979625578436 2.59979625578436 2.59979625578436 2.59979625578436 2.59979625578436 2.59979625578436 2.59979625578436 2.59979625578436 2.59979625578436 2.59979625578436 2.59979625578436 2.59979625578436 2.59979625578436 2.59979625578436 3.90291938238005 2.59979625578436 2.59979625578436 2.59979625578436 2.59979625578436 2.59979625578436 2.59979625578436 2.59979625578436
Manes.05G027500.v6.1 3.79581891214945 3.70064765159346 3.78855694617813 3.33882252641644 3.2383473822611 3.81365830725574 3.55539340064342 3.82956472952542 4.40632380015334 4.27504278837248 3.59615589397252 3.96382649663075 4.16897957503693 3.77649929472813 3.67292777971638 4.11799684464506 4.74732202935507 2.59979625578436 3.91874843080912 4.37243313713793 4.05116130950641 4.62469494447679 4.46701567353778 3.72812292938955 3.89694462323071 3.96240462963678 4.56488537596343 4.24509506410378 4.23901665491107 2.59979625578436 3.9352190520913 4.21744849955037 3.96370742327693 4.1156567015998 3.90048262944656 4.51977509900985 4.13500994265618 3.46275402627941 3.74501690071293 4.10080214228854 4.30187717688871 4.70804955251471 4.28297638567827 4.37899251711219 3.77305240836093 4.22491347845287 4.37116901444221 3.81420554761704 3.96855627745452 4.1714907707322 3.91442276629907 4.7439603633091 3.85789427906815 4.00674405114802 5.17223650721223 4.20398165241724 4.95911991645178 4.41361900642263 4.34136801772509 4.8092874031146 3.52062149520576 3.77426235784982 3.5984555720394 2.59979625578436 4.19346175643005 3.52897269545353 3.16805095130771 3.88978140955266 4.37490251190244 4.30454750663863 3.78755572466852 4.29792916577497 3.97670306405279 2.59979625578436 4.35439551718836 4.78876379136237 4.38260299563123 4.00618526174694 4.09571182980549 3.8191814651747 3.77485557868279 4.47961993465753 3.96671037979723 4.61256965125198 4.67896024049718 3.4779161570464 4.32135959977578 3.61322108641093 3.94591027918717 3.64232470964442 3.24973940342139 4.00334868474545 4.28567583028864 3.89410639616326 2.59979625578436 3.17011221737183 3.65737312024582 4.11005258153141 4.09111010720658 3.94263143811796 4.86249931224276 4.39496884390249 3.90879471249442 3.91277088731596 2.59979625578436 4.36486813575544 3.95943347767237 4.0233273788556 3.8797349496795 4.3335261812886 5.19853301967575 4.13435387273992 3.59113839217665 3.75675057185501 2.59979625578436 3.54772472454507 4.8210551891347 4.61367710224825 5.02192753709656 5.57641148883425 4.4354859341469 4.65623089890324 4.18043679180018 4.11704435217266 4.80175732792739 4.77653783786101 3.3434653761842 4.26034702154625 2.59979625578436 4.32595690601084 4.38318551186597 4.6304344826418 3.32469701506341 4.15422743256585 2.59979625578436 3.90750928558192 4.3068716265175 4.06754010972667 4.23581806944651 3.93437830146539 3.65453234745754 4.44514612951899 3.6161129942103 4.2536234071397 2.59979625578436 4.16989900314409 4.38027920375344 4.1145107302262 4.04145499193348 5.63881424190592 4.17890040090776 4.61033226091907 3.96113482331506 4.11947148752106 4.08636883725555 3.73218818552341 4.29714792276446 4.03199230401146 3.82545553009634 4.57202156773152 4.32608241706572 3.94971329432912 3.77101798222552 3.98115763628549 3.5701883979893 4.54266563280924 4.03481240626194 4.04680098673613 2.59979625578436 3.60579276956614 3.59045007342481 3.8789415331015 3.9506114186153 4.19730131279832 3.59998890923774 3.62206049006046 3.56545094105894 4.22555390948444 4.01527911035498 2.59979625578436 4.77892171439342 3.95472090710856 4.40541323285432 4.41514787481182 4.40557648435526 4.04826872496311 3.84039625770601 4.20470827654308 4.15556250339624 3.92849155911784 4.84797788714915 4.05783252248675 3.69550203293633 3.22221931818771 4.27217055541887 3.57920140188002 4.79639856032466 4.42848064170477 4.80912374462524 4.59366237377423 4.70265421236165 4.52437872499994 4.90060363142168 4.25012848163437 4.1635894685661 3.47906877077808 5.02994327627789 4.3842826889467 4.28382777374311 4.48701275189615 4.6086352838799 5.04211938527413 4.61361868714992 4.83145128192916 4.52063399082232 4.16668139717586 4.52987790719428 3.65561143551051 4.54549579850851 4.54377034797517 4.13490006476209 5.22045711495637 3.81879582209405 4.69170266063917 4.72673693816812 4.62478439745239 2.59979625578436 4.79568559005417 4.72669514704258 4.4817955353346 4.60101121090168 4.15435655246352 4.60434241145039 2.59979625578436 4.65783387326985 3.95655090808207 4.96806266520832 4.84520234234722 5.16987023301967 5.01821772262609 3.5030039551816 4.80839280184678 4.67969031573806 4.28768412796461 4.62450323458311 4.13362108074398 4.23691375842481 4.42246626272989 4.54270422224174 4.48443000518929 5.04669394627697 5.16817678355568 4.60552224498783 5.12463506339921 4.46850132985838 3.83472820491349 2.59979625578436 4.4363223804448 5.19271385003195 5.15366435391312 4.31030281716262 4.76175826503807 4.59925386495165 4.52496901243358 4.63253656182687 4.16082420641585 5.22368332998751 4.8743240005001 4.8779459989121 4.61900171837327 4.98149696042383 4.50591998923623 4.08800333111195 5.41331890874267 4.31992778973941 4.28053066058069 5.19456457699869 2.59979625578436 5.23691333591007 4.75346491120706 4.79027731319503 4.96271018990143 5.03722321135051 4.70441853966502 5.11350091678415 4.73786673064036 4.76174446283205 5.53399760722205 4.7991538568865 3.9740515359904 3.97201167367955 4.01641389620983 5.43029679595965 4.78457769442337 5.0613285116497 4.87916642060027 4.7124185258634 5.66997008265165 4.81037205453548 5.23023539217833 4.67553616607675 5.12841998831688 5.47960166173752 4.04580551179995 5.4992546479013 5.04524722665974 4.23286335930274 5.71720199877359 3.66460190285215 5.3917377562064 4.9791389371479 5.20469588115738 5.05312858527282 5.13338463887139 4.74497281638233 4.47543406027341 4.50121940175488 4.63656481276959 4.34424842228874 4.8110345386578 4.37878897494677 4.57522959498697 4.78698864070558 4.88719409546314 5.3276869142962 4.56835540844979 4.87811303464614 5.21436683413086 5.11266692536313 4.69306108315638 4.42563555826861 4.63037770929603 2.59979625578436 4.76971078940399 4.02281133458738 5.03023169209479 3.82267206026043 5.74572245397556 3.88328750845331 3.95170531752831 4.30770493345304 4.54807081784639 4.91357993992391 4.65235052130321 4.32008369506927 4.61731451888556 4.35587693473554 5.04641018918998 4.77795774715252 4.90972230975181 4.14863673316554 4.71097512039839 5.24472016807326 4.8208252304534 4.25298018456904 4.70006508612449 3.73918619992547 4.39114898500398 4.39918828188329 5.55143560984672 5.01680994664823 5.34892499009598 4.87281720386877 4.67260280311153 4.14852534814162 4.41711532690442 4.42934175299678 4.830348930702 4.27897200285959 3.82433329712522 4.29413943257146 4.55444376329832 4.18120554361419 4.55808838826892 5.0593615218707 4.51932193715137 4.89594799967223 3.71574319205381 5.5099818608958 5.18511717106968 3.89848102328544 4.55690792811646 4.71888194549579 5.19123388640566 4.87975430813482 4.77706823718617 4.79717403885434 4.30773235862993 5.57665093568123 4.99587639023689 5.16798355311813 2.59979625578436 4.15320261950378 4.03287503074016 4.26059243249901 6.5283234388804 4.43921065544611 4.27994527582194 5.1026454661633 4.36533609943922 4.68035016284079 4.63714155026437 5.36263608172142 6.00962854056743 4.22628114414909 4.85444091371427 5.08982709406433 4.3654387363212 5.65344813992921 4.62004759947481 4.05092012482805 4.47675250316703 4.31987380317055 4.43485084433548 4.78296470796942 4.78417039415264 4.56263866326803 4.75569151704437 4.77736060558198 5.15196441695751 4.77709451585057 4.77435454329182 4.13744632159808 4.69130884858992 4.90183387600054 4.71339434435076 5.41849400474306 5.17409032250929 5.06052884256812 4.71219272934285 4.75720702124881 4.47673769400182 4.56547778284764 5.40158401428892 5.04089110747159 4.59524090790622 4.93763311385651 4.90985745636989 5.13364199356413 5.22316075618494 4.62648645315871 4.90531968182077 4.44118444598989 5.03711955794128 5.79405836369062 4.56974687134897 4.80184811350308 3.78379361415949 3.94233965432729 4.11441899852527 4.76360192993697 4.43386630929542 4.93633219493801 4.83519000792974 4.83903491359484 4.30288687413738 5.00638886346257 4.45606069812386 4.16322836265355 4.53657571014478 4.65304966011235 5.33375863677632 4.01563570072702 4.86041479901991 4.63305736012309 4.7850216217993 4.86653471350228 4.41024552649794 5.41716318924828 4.2795179605863 4.01906216917899 5.02679759129077 4.09106155805361 4.44620714350969 4.98130506703241 4.76146550502323 4.02661187871129 3.56431211964338 5.04295082852692 5.77782005788205 4.41003778231333 4.63729692263238 4.21247218570644 4.01139348891446 4.02882716441506 4.73821627230521 2.59979625578436 4.03586077826031 4.544017298905 4.67468137031772 3.92228252569921 4.30585421360758 4.26288277232779 4.68875171605704 4.31739975432947 4.318343811833 4.66405744234781 4.63549064566177 4.38627816225486 4.67907735641066 5.05333289286512 4.24439269052971 4.30905012490611 3.58227561620931 5.37599311617095 4.46502859714452 4.13239208286991 4.06527615687636 3.69556101711605 4.42478401527935 4.00782792271081 4.55519372681789 4.57847737746104 4.80426732171673 5.16772321355975 5.03462988673596 4.29758901537703 4.80133919601868 3.96146785799022 5.233648784756 4.33787606331821 4.79260079505647 4.52610488043777 4.12119666419391 4.98662927608358 4.42875508560661 4.65450203873399 4.2573548079945 2.59979625578436 5.25540282853795 4.62401798803585 4.78833254050331 3.93089668139833 3.9038104019183 6.08609025011559 4.29997707020537 4.92208039350401 4.94211524277652 3.45162270172108 5.17869295020855 4.69171528271106 4.68546670263117 4.38388026842305 4.43891467282894 4.12579064229111 3.86250160586385 5.50128563599095 4.07181050431524 4.74541786443505 5.05585308950901 5.62582106681723 5.17552324425227 4.27752496096654 4.50794081930454 4.48150388569802 3.61637548253596 4.24254746983114 4.30258831242391 4.65584074386853 4.82330325819778 4.66964406816034 4.28443778548451 4.34716778396506 3.53847686764951 4.92509514804924 4.06374860045291 3.6259675130652 4.2866257059333 3.95944833641225 4.03488729572336 4.36617589568498 4.26954800455055 5.43846308275631 4.25106194692549 4.9744498255628 4.82044562153253 4.25462243465365 4.3746432299407 3.98141560807269 4.08372120898946 5.15575413972492 4.31648287491186 4.78122817124927 3.66297563908253 4.49766768317292 5.10154295957484 3.759045560907 4.27335854150532 4.43181112917672 4.11126577366617 3.52399980726882 3.47254829990629 3.64747897367087 3.63998240109009 4.4904797026605 4.81418458684619 3.39636938341973 5.07892293221511 4.60979870910874 4.40907613617577 4.58572973562395 4.6992480643737 4.6289682227273 4.25192822818291 3.91434293410938 4.21480553750013 4.19836735611816 4.00234022289033 3.8336428529929 3.97395710301078 5.02572850332997 4.31746049052481 4.30834282110384 4.45690716772912 3.82017625758984 4.9095590167807 4.16372169111882 5.45667075841334 3.79868594700344 4.47587490570036 4.90286392788776 4.31931518919259 4.45747352866947 4.53484710182002 3.81116212660665 4.87104511840405 2.59979625578436 2.59979625578436 3.59736818850564 3.51082790168131 2.59979625578436 5.31601952584516 5.52371957123431 3.86702542793998 5.23130807420361 3.77435011010907 5.28639394104564 4.47635948064514 4.40711821045092 4.76748184883949 4.5250600410798 4.04499965737973 5.00932095251831 3.23562971642821 4.58314626098633 4.39453903412628 4.14590414104746 4.36684631030824 3.69191241686749 4.33366349290683 3.5720670294192 5.35982423441439 4.32376094629444 4.39565414980959 4.73217908427709 5.57521245691051 4.26288235301031 2.59979625578436 3.99966738167939 4.4916018600498 3.62019525175736 4.69953346864594 4.46021666234516 4.04315503667217 4.6050017705169 4.33342468169993 4.69120794458479 4.55668725866917 4.47852366070067 4.17644080456929 3.13093185640013 4.53364218520728 3.18764437601324 3.92546174437551 3.51824355747109 5.06628662601602 4.99343659608505 4.2402951226232 4.86915647433068 4.65300481060838 4.01870693271444 5.26772499099245 4.11659577912946 4.27240337531661 3.69629454725102 4.37840394729619 5.37325073172936 4.21664709689023 2.59979625578436 4.29512667387151 4.79587404593374 3.80092819596319 4.54483647421163 4.32082125737398 4.90846483607219 3.73144554285709 5.48822983662457 4.66764273769189 4.22928374657921 4.38925683165629 4.27002598387198 4.00229533456592 4.06664160506343 4.58539841629803 4.72414736542025 4.9871806831458 4.45675234984149 4.91649102665063 4.18739966450359 4.34604069313749 3.95303294201769 5.22569720438607 4.35711926794763 4.37199136281465 5.06691678238218 4.48747596648101 4.0503771752365 4.25819570546151 4.88186544174636 4.61309429115726 4.66919954572715 4.10888056875727 4.36663517684722 5.48657701619771 4.13052229285668 4.41169629372577 4.2365515425824 4.98568716527776 4.84425912750676 5.33587238880121 5.02854162669176 5.44635932413429 4.53882876225885 4.77374530303184 2.59979625578436 4.00341907089061 4.46480996559301 5.26288743589575 5.26543667024777 4.26501997206105 4.33021982899641 4.80423730780094 5.01146659026722 5.03545645687028 4.57467969213992 4.77004642451154 4.0763993604706 4.64110352976492 4.44602576365437 4.48444922594199 4.73430425828679 4.53117323164598 4.3463879003535 4.41775583065863 4.04610633918772 4.50780009739831 4.68438347697538 4.04117758115147
Manes.05G027600.v6.1 2.59979625578436 2.59979625578436 2.59979625578436 2.59979625578436 2.59979625578436 2.59979625578436 2.59979625578436 2.59979625578436 2.59979625578436 2.59979625578436 2.59979625578436 2.59979625578436 2.59979625578436 2.59979625578436 2.59979625578436 2.59979625578436 2.59979625578436 2.59979625578436 2.59979625578436 2.59979625578436 2.59979625578436 2.59979625578436 2.59979625578436 2.59979625578436 2.59979625578436 2.59979625578436 2.59979625578436 2.59979625578436 2.59979625578436 2.59979625578436 2.59979625578436 2.59979625578436 2.59979625578436 2.59979625578436 2.59979625578436 2.59979625578436 2.59979625578436 2.59979625578436 2.59979625578436 2.59979625578436 2.59979625578436 2.59979625578436 2.59979625578436 2.59979625578436 2.59979625578436 2.59979625578436 2.59979625578436 2.59979625578436 2.59979625578436 2.59979625578436 2.59979625578436 2.59979625578436 2.59979625578436 2.59979625578436 2.59979625578436 2.59979625578436 2.59979625578436 2.59979625578436 2.59979625578436 2.59979625578436 2.59979625578436 2.59979625578436 2.59979625578436 2.59979625578436 2.59979625578436 2.59979625578436 2.59979625578436 2.59979625578436 2.59979625578436 2.59979625578436 2.59979625578436 2.59979625578436 2.59979625578436 2.59979625578436 2.59979625578436 2.59979625578436 2.59979625578436 2.59979625578436 2.59979625578436 2.59979625578436 2.59979625578436 2.59979625578436 2.59979625578436 2.59979625578436 2.59979625578436 2.59979625578436 2.59979625578436 2.59979625578436 2.59979625578436 2.59979625578436 2.59979625578436 2.59979625578436 2.59979625578436 2.59979625578436 2.59979625578436 2.59979625578436 2.59979625578436 2.59979625578436 2.59979625578436 2.59979625578436 2.59979625578436 2.59979625578436 2.59979625578436 2.59979625578436 2.59979625578436 2.59979625578436 2.59979625578436 2.59979625578436 2.59979625578436 2.59979625578436 2.59979625578436 2.59979625578436 2.59979625578436 2.59979625578436 2.59979625578436 2.59979625578436 2.59979625578436 2.59979625578436 2.59979625578436 2.59979625578436 2.59979625578436 2.59979625578436 2.59979625578436 2.59979625578436 2.59979625578436 2.59979625578436 2.59979625578436 2.59979625578436 2.59979625578436 2.59979625578436 2.59979625578436 2.59979625578436 2.59979625578436 2.59979625578436 2.59979625578436 2.59979625578436 2.59979625578436 2.59979625578436 2.59979625578436 2.59979625578436 2.59979625578436 2.59979625578436 2.59979625578436 2.59979625578436 2.59979625578436 2.59979625578436 2.59979625578436 2.59979625578436 2.59979625578436 2.59979625578436 2.59979625578436 2.59979625578436 2.59979625578436 2.59979625578436 2.59979625578436 2.59979625578436 2.59979625578436 2.59979625578436 2.59979625578436 2.59979625578436 2.59979625578436 2.59979625578436 2.59979625578436 2.59979625578436 2.59979625578436 2.59979625578436 2.59979625578436 2.59979625578436 2.59979625578436 2.59979625578436 2.59979625578436 2.59979625578436 2.59979625578436 2.59979625578436 2.59979625578436 2.59979625578436 2.59979625578436 2.59979625578436 2.59979625578436 2.59979625578436 2.59979625578436 2.59979625578436 3.02883382542909 2.59979625578436 2.59979625578436 2.59979625578436 2.59979625578436 2.59979625578436 2.59979625578436 2.59979625578436 2.59979625578436 2.59979625578436 2.59979625578436 2.59979625578436 2.59979625578436 2.59979625578436 2.59979625578436 2.59979625578436 2.59979625578436 2.59979625578436 2.59979625578436 2.59979625578436 2.59979625578436 2.59979625578436 2.59979625578436 2.59979625578436 2.59979625578436 2.59979625578436 2.59979625578436 2.59979625578436 2.59979625578436 2.59979625578436 2.59979625578436 2.59979625578436 2.59979625578436 2.59979625578436 2.59979625578436 2.59979625578436 2.59979625578436 2.59979625578436 2.59979625578436 2.59979625578436 2.59979625578436 2.59979625578436 2.59979625578436 2.59979625578436 2.59979625578436 2.59979625578436 2.59979625578436 2.59979625578436 2.59979625578436 2.59979625578436 2.59979625578436 2.59979625578436 2.59979625578436 2.59979625578436 2.59979625578436 2.59979625578436 2.59979625578436 2.59979625578436 2.59979625578436 2.59979625578436 2.59979625578436 2.59979625578436 2.59979625578436 2.59979625578436 2.59979625578436 2.59979625578436 2.59979625578436 2.59979625578436 2.59979625578436 2.59979625578436 2.59979625578436 2.59979625578436 2.59979625578436 2.59979625578436 2.59979625578436 2.59979625578436 2.59979625578436 2.59979625578436 2.59979625578436 2.59979625578436 2.59979625578436 2.59979625578436 2.59979625578436 2.59979625578436 2.59979625578436 2.59979625578436 2.59979625578436 2.59979625578436 2.59979625578436 2.59979625578436 2.59979625578436 2.59979625578436 2.59979625578436 2.59979625578436 2.59979625578436 2.59979625578436 2.59979625578436 2.59979625578436 2.59979625578436 2.59979625578436 2.59979625578436 2.59979625578436 2.59979625578436 2.59979625578436 2.59979625578436 2.59979625578436 2.59979625578436 2.59979625578436 2.59979625578436 2.59979625578436 2.59979625578436 2.59979625578436 2.59979625578436 2.59979625578436 2.59979625578436 2.59979625578436 2.59979625578436 2.59979625578436 2.59979625578436 2.59979625578436 2.59979625578436 2.59979625578436 2.59979625578436 2.59979625578436 2.59979625578436 2.59979625578436 2.59979625578436 2.59979625578436 2.59979625578436 2.59979625578436 2.59979625578436 2.59979625578436 2.59979625578436 2.59979625578436 2.59979625578436 2.59979625578436 2.59979625578436 2.59979625578436 2.59979625578436 2.59979625578436 2.59979625578436 2.59979625578436 2.59979625578436 2.59979625578436 2.59979625578436 2.59979625578436 2.59979625578436 2.59979625578436 2.59979625578436 2.59979625578436 2.59979625578436 2.59979625578436 2.59979625578436 2.59979625578436 2.59979625578436 2.59979625578436 2.59979625578436 2.59979625578436 2.59979625578436 2.59979625578436 2.59979625578436 2.59979625578436 2.59979625578436 2.59979625578436 2.59979625578436 2.59979625578436 2.59979625578436 2.59979625578436 2.59979625578436 2.59979625578436 2.59979625578436 2.59979625578436 2.59979625578436 2.59979625578436 2.59979625578436 2.59979625578436 2.59979625578436 2.59979625578436 2.59979625578436 2.59979625578436 2.59979625578436 2.59979625578436 2.59979625578436 2.59979625578436 2.59979625578436 2.59979625578436 2.59979625578436 2.59979625578436 2.59979625578436 2.59979625578436 2.59979625578436 2.59979625578436 2.59979625578436 2.59979625578436 2.59979625578436 2.59979625578436 2.59979625578436 2.59979625578436 2.59979625578436 2.59979625578436 2.59979625578436 2.59979625578436 2.59979625578436 2.59979625578436 2.59979625578436 2.59979625578436 2.59979625578436 2.59979625578436 2.59979625578436 2.59979625578436 2.59979625578436 2.59979625578436 2.59979625578436 2.59979625578436 2.59979625578436 2.59979625578436 2.59979625578436 2.59979625578436 2.59979625578436 2.59979625578436 2.59979625578436 2.59979625578436 2.59979625578436 2.59979625578436 2.59979625578436 2.59979625578436 2.59979625578436 2.59979625578436 2.59979625578436 2.59979625578436 2.59979625578436 2.59979625578436 2.59979625578436 2.59979625578436 2.59979625578436 2.59979625578436 2.59979625578436 2.59979625578436 2.59979625578436 2.59979625578436 2.59979625578436 2.59979625578436 2.59979625578436 2.59979625578436 2.59979625578436 2.59979625578436 2.59979625578436 2.59979625578436 2.59979625578436 2.59979625578436 2.59979625578436 2.59979625578436 2.59979625578436 2.59979625578436 2.59979625578436 2.59979625578436 2.59979625578436 2.59979625578436 2.59979625578436 2.59979625578436 2.59979625578436 2.59979625578436 2.59979625578436 2.59979625578436 2.59979625578436 2.59979625578436 2.59979625578436 2.59979625578436 2.59979625578436 2.59979625578436 2.59979625578436 2.59979625578436 2.59979625578436 2.59979625578436 2.59979625578436 2.59979625578436 2.59979625578436 2.59979625578436 2.59979625578436 2.59979625578436 2.59979625578436 2.59979625578436 2.59979625578436 2.59979625578436 2.59979625578436 2.59979625578436 2.59979625578436 2.59979625578436 2.59979625578436 2.59979625578436 2.59979625578436 2.59979625578436 2.59979625578436 2.59979625578436 2.59979625578436 2.59979625578436 2.59979625578436 2.59979625578436 2.59979625578436 2.59979625578436 2.59979625578436 2.59979625578436 2.59979625578436 2.59979625578436 2.59979625578436 2.59979625578436 2.59979625578436 2.59979625578436 2.59979625578436 2.59979625578436 2.59979625578436 2.59979625578436 2.59979625578436 2.59979625578436 2.59979625578436 2.59979625578436 2.59979625578436 2.59979625578436 2.59979625578436 2.59979625578436 2.59979625578436 2.59979625578436 2.59979625578436 2.59979625578436 2.59979625578436 2.59979625578436 2.59979625578436 2.59979625578436 2.59979625578436 2.59979625578436 2.59979625578436 2.59979625578436 2.59979625578436 2.59979625578436 2.59979625578436 2.59979625578436 2.59979625578436 2.59979625578436 2.59979625578436 2.59979625578436 2.59979625578436 2.59979625578436 2.59979625578436 2.59979625578436 2.59979625578436 2.59979625578436 2.59979625578436 2.59979625578436 2.59979625578436 2.59979625578436 2.59979625578436 2.59979625578436 2.59979625578436 2.59979625578436 2.59979625578436 2.59979625578436 2.59979625578436 2.59979625578436 2.59979625578436 2.59979625578436 2.59979625578436 2.59979625578436 2.59979625578436 2.59979625578436 2.59979625578436 2.59979625578436 2.59979625578436 2.59979625578436 2.59979625578436 2.59979625578436 2.59979625578436 2.59979625578436 2.59979625578436 2.59979625578436 2.59979625578436 2.59979625578436 2.59979625578436 2.59979625578436 2.59979625578436 2.59979625578436 2.59979625578436 2.59979625578436 2.59979625578436 2.59979625578436 2.59979625578436 2.59979625578436 2.59979625578436 2.59979625578436 2.59979625578436 2.59979625578436 2.59979625578436 2.59979625578436 2.59979625578436 2.59979625578436 2.59979625578436 2.59979625578436 2.59979625578436 2.59979625578436 2.59979625578436 2.59979625578436 2.59979625578436 2.59979625578436 2.59979625578436 2.59979625578436 2.59979625578436 2.59979625578436 2.59979625578436 2.59979625578436 2.59979625578436 2.59979625578436 2.59979625578436 2.59979625578436 2.59979625578436 2.59979625578436 2.59979625578436 2.59979625578436 2.59979625578436 2.59979625578436 2.59979625578436 2.59979625578436 2.59979625578436 2.59979625578436 2.59979625578436 2.59979625578436 2.59979625578436 2.59979625578436 2.59979625578436 2.59979625578436 2.59979625578436 2.59979625578436 2.59979625578436 2.59979625578436 2.59979625578436 2.59979625578436 2.59979625578436 2.59979625578436 2.59979625578436 2.59979625578436 2.59979625578436 2.59979625578436 2.59979625578436 2.59979625578436 2.59979625578436 2.59979625578436 2.59979625578436 2.59979625578436 2.59979625578436 2.59979625578436 2.59979625578436 2.59979625578436 2.59979625578436 2.59979625578436 2.59979625578436 2.59979625578436 2.59979625578436 2.59979625578436 2.59979625578436 2.59979625578436 2.59979625578436 2.59979625578436 2.59979625578436 2.59979625578436 2.59979625578436 2.59979625578436 2.59979625578436 2.59979625578436 2.59979625578436 2.59979625578436 2.59979625578436 2.59979625578436 2.59979625578436 2.59979625578436 2.59979625578436 2.59979625578436 2.59979625578436 2.59979625578436 2.59979625578436 2.59979625578436 2.59979625578436 2.59979625578436 2.59979625578436 2.59979625578436 2.59979625578436 2.59979625578436 2.59979625578436 2.59979625578436 2.59979625578436 2.59979625578436 2.59979625578436 2.59979625578436 2.59979625578436 2.59979625578436 2.59979625578436 2.59979625578436 2.59979625578436 2.59979625578436 2.59979625578436 2.59979625578436 2.59979625578436 2.59979625578436 2.59979625578436 2.59979625578436 2.59979625578436 2.59979625578436 2.59979625578436 2.59979625578436 2.59979625578436 2.59979625578436 2.59979625578436 2.59979625578436 2.59979625578436 2.59979625578436 2.59979625578436 2.59979625578436 2.59979625578436 2.59979625578436 2.59979625578436 2.59979625578436 2.59979625578436 2.59979625578436 2.59979625578436 2.59979625578436 2.59979625578436 2.59979625578436 2.59979625578436 2.59979625578436 2.59979625578436 2.59979625578436 2.59979625578436 2.59979625578436 2.59979625578436 2.59979625578436 2.59979625578436 2.59979625578436 2.59979625578436 2.59979625578436 2.59979625578436 2.59979625578436 2.59979625578436 2.59979625578436 2.59979625578436 2.59979625578436 2.59979625578436 2.59979625578436 2.59979625578436 2.59979625578436 2.59979625578436 2.59979625578436 2.59979625578436 2.59979625578436 2.59979625578436 2.59979625578436 2.59979625578436 2.59979625578436 2.59979625578436 2.59979625578436 2.59979625578436 2.59979625578436 2.59979625578436 2.59979625578436 2.59979625578436 2.59979625578436 2.59979625578436 2.59979625578436 2.59979625578436 2.59979625578436 2.59979625578436 2.59979625578436 2.59979625578436 2.59979625578436 2.59979625578436 2.59979625578436 2.59979625578436 2.59979625578436 2.59979625578436 2.59979625578436
Manes.05G027700.v6.1 4.00019401878903 4.87749585337859 3.78855694617813 7.87966630895479 7.44514649162377 4.47952579425886 4.20178157449109 3.32387150818726 6.06274874926654 3.263295019147 4.72097780238984 9.42817956966146 3.11804907243019 7.10398227162174 9.82023084746538 3.92863505642227 4.53957960097718 4.84057715139863 4.50610717294996 4.71530009844949 5.36630223880963 8.89633611876074 3.5105562495507 6.17708982441502 3.89694462323071 4.2413681911443 4.97910006515118 2.59979625578436 7.08641140570807 3.86361853876954 3.9352190520913 10.2891392167854 3.58149631188368 7.15767415268873 2.59979625578436 3.71703346228035 3.94382157042819 3.46275402627941 5.29877900864144 7.51051896594182 5.47305191077711 7.41656700689144 4.28297638567827 4.99408348520247 4.30718039443163 3.77766567635179 6.84882971857237 3.69207523487385 4.53181414395082 4.04532955057391 3.60767939374456 7.02150556058304 3.1269057721942 8.18383827555793 3.79492487585658 4.42490146569415 5.81897376097381 3.82942853835697 4.60332126411731 3.88849744654479 3.52062149520576 7.3028116335937 3.31285807433133 2.59979625578436 4.27131633138368 3.52897269545353 4.69773866510518 3.43153906783138 6.56830736403472 4.07461972269401 3.20611898545288 8.4821213183119 4.06454972850657 8.21087765769897 5.37935167739317 4.93437244663299 7.49079586989995 3.61315024367804 8.27490278283548 3.71815578759165 4.67563978234044 8.30432738393063 3.17512532819144 4.74991264994935 3.30853211464194 3.4779161570464 5.719125091155 3.9389760881058 8.50032950096831 4.70846139185161 2.59979625578436 4.68740121486439 2.59979625578436 5.64769933303295 2.59979625578436 4.45732658787401 3.79180980994348 9.17946440845982 3.03047401906305 8.3623859342519 3.07907070398862 4.21070890460826 7.19928916857571 3.42074107198534 6.38223026684978 4.3027775518588 3.52424272125642 9.3206546545808 3.01650372679633 5.75949577028345 4.56928826823061 3.56627389150152 10.0626083194807 4.0693963383006 5.67228931414433 6.04040788455168 3.13082777262013 7.55247166082773 3.58385032575014 5.63715312357101 3.76903956309953 3.52286036160814 4.51971342403433 3.58497213633413 6.27114323526411 2.59979625578436 5.71681380815908 5.20481494461629 2.59979625578436 5.80345129538726 3.4373015361164 3.9875246848918 7.47662850450932 3.28857685202619 3.57679875354605 4.74112287551338 4.20700720184253 8.1039178407601 4.09270342522085 5.5127332438416 2.59979625578436 3.1779458868114 8.85629624817498 3.34739219599138 4.81442424437394 3.29604671878417 4.38027920375344 7.99973966745696 3.26575909677216 9.20126074293692 3.41833297366157 3.58821161658991 7.54095486053291 4.7946565352314 6.08306410720411 5.27379419265954 3.3572885702161 11.0736056250672 4.17399407644423 5.55701280863415 4.40101467967865 4.40837829255936 10.1042588744227 2.59979625578436 3.5701883979893 3.49183502491586 3.45050421449097 5.31085636454267 6.05100434830062 6.38897137686509 4.7885863007724 4.21939335594101 4.8904685471303 3.25329403012386 7.51762118438871 7.13640061710683 3.39302171797744 6.19002938902943 3.93981046162831 7.3090586589855 3.30341058845383 3.889570894831 8.21247834328941 3.75515036559929 7.43411992534229 6.12329882328008 3.39857787496319 8.96194368509053 3.66369345014556 10.0348589205544 4.10128168948972 3.56350479990528 4.11610799124803 5.13517629964122 3.53779768437622 4.96661214595116 5.73313268031055 4.14966763286751 5.76825453788317 3.01337418459523 4.61417726802728 3.32419446547007 3.94823781971666 6.98531658541588 3.32619170863699 4.15385049941276 4.1665884257946 3.48186864689569 6.22887330566455 3.20579552351965 3.77367409578493 3.92500810131871 4.73225623988062 10.3165825492981 2.59979625578436 6.77246606607104 4.75640602110215 2.59979625578436 13.6348336999381 3.70377575321868 4.99573322690637 3.27218266265049 3.55483529680617 7.94460677012258 3.73288062577153 4.88746056934803 7.74827062003322 4.6996641414451 10.4321213158116 3.14584555959347 4.09375386409805 5.18139707695187 2.59979625578436 5.62442144668984 4.5493610224684 4.51591187026102 3.05800329061214 3.89979400114707 5.08148975416653 3.80239036811738 3.99618073743982 3.42232468042162 3.52816261913287 5.26182889068302 3.43807603486059 6.04206999610884 3.17150791081674 3.21070493893527 6.54029594355064 3.25014544349024 8.07516482025711 3.83651593829476 2.59979625578436 3.84010289877045 2.59979625578436 7.36197234773701 6.32025749464405 3.75264978833542 5.53734634030216 3.58532907336892 4.71550240852112 7.6832189086628 3.43655961124501 2.59979625578436 3.07878727232066 7.54110958933895 4.70410445284746 3.85161638597065 3.76993209506102 3.415894803482 7.00842628336369 3.29543486065326 3.14632375028407 3.84748470704583 3.06864531641847 5.08947833950686 3.77500586887519 7.66267552725394 5.54699547950021 9.36355841911416 3.69555314932731 5.8115157233291 5.50738755474079 5.66936924797457 5.41520937727903 4.02104746559703 4.84617488805374 4.01337394767009 4.1905925742711 9.66274860325353 3.41150002700353 6.69420522386334 5.18610910404754 3.89707304632056 5.26701670868136 3.65250326144447 4.83514493949673 4.33491474629155 4.50308666897805 3.88433315935748 3.93524423983696 4.67367763872455 3.27020841900006 5.0963325841582 9.21517744066869 3.20991460941355 6.70244324515133 3.96907504514623 4.37258234708417 5.5098361078212 4.19806857068856 4.39453026483815 3.6214246845648 3.76550897345009 5.7399391756554 3.24667302101243 5.54725471903736 3.79160438696396 4.95093114453115 7.13265623304108 4.00996550861113 5.81274814321275 3.73573165445255 4.15890619339355 3.2895478140268 3.26580903861444 3.29274630253399 7.26479388844534 3.20150989367274 5.23595143887347 3.55720716581145 6.31560051894263 2.59979625578436 4.90386891987477 9.55626193731231 6.44530245353042 5.03542574583308 4.27862832628561 3.6587341302309 6.70145515777815 2.59979625578436 5.20192304598811 4.20950084002137 4.43937779671944 8.58545503471868 3.36370173476972 4.6529967379681 3.8905141459831 4.29401151045846 4.14667839881255 3.71999682860615 3.88724372928017 4.77571659600307 3.9210256877759 6.60718570363184 3.43402610613476 6.10139760709774 5.59052310693652 4.93410677932444 6.05033886986165 3.58139977578277 12.3442617727562 6.39670424235962 3.62245939251466 4.49627622688796 4.13481859119177 6.20203882684562 4.21497953342451 6.19263351400635 9.05833129234015 3.45706014466126 5.6961317337047 4.25857338935828 3.95725259331698 5.27227082327903 8.77409093726741 3.00618426518796 7.60651597874967 4.31554373582276 3.78564216104851 6.70839897469337 3.37434341157556 10.1951190745123 4.40404850403738 4.54885939170051 8.05171370416694 3.62430159717881 5.22356629521018 4.1715324172179 3.74522279935163 4.49096732374412 7.54475845129738 8.95571852265411 5.45063570736461 3.91268880763813 7.43519654114476 3.86946318941852 4.54481408285063 5.14779416179641 4.45994324232863 7.07517185805482 3.14919715036927 5.50791210465719 4.51155812955566 3.39758033565916 10.1268602461634 4.45652263804152 4.97726787893989 4.73542563155811 5.03644276025415 10.5498209099703 3.97047115582038 5.64792703404764 8.61384811522355 3.72294818891706 8.63777116937104 3.4519326062339 4.06127079942006 3.86777619171094 5.09705970568599 9.41786787352967 3.52010982756662 7.67813663314123 5.24738035134852 5.1958597522124 5.25172265139809 3.45109885259742 4.6976942120188 7.71349695927003 4.71219272934285 4.57014067522417 4.47673769400182 4.60750171083536 4.4402791381702 3.58226589904918 6.51080379919658 3.94179678570651 4.1961980985644 4.83791381149758 2.59979625578436 3.58860918242628 4.75331904367428 5.21693408722739 3.89202251523489 6.1047965834686 6.07261980219959 3.2656464759195 4.68989845549113 6.75026444500484 3.53900214202384 5.52601887819054 3.26616395938827 2.59979625578436 4.05585750473829 3.5181177796101 6.38440285742049 2.59979625578436 7.82183383875902 3.40965391507048 3.7714153316878 4.7529065240514 3.98869882373956 9.40294156387243 3.98842016332399 3.72312623422046 9.25716405119643 3.99260251328406 4.88301240506072 4.38197936702529 3.40431571422107 4.95728974101099 4.63024924495508 3.01490231394773 6.17406677486134 3.15134302408755 3.94776010391612 7.20989928928763 4.93578006322342 9.40244588303096 2.59979625578436 3.86133721065845 8.25310807031532 3.13368629208698 3.80557323871042 3.29459327228905 2.59979625578436 2.59979625578436 3.23264526912839 3.8819948567444 7.52298461351871 3.92228252569921 9.20128473621794 3.37602505743054 7.92700433033502 6.92545822363403 6.05218518583117 6.44607944990834 3.37150153489142 3.95477570401005 3.44342650184341 2.59979625578436 6.1100561186899 3.33126977399767 5.86394094321292 4.33062328276951 5.24733487875397 5.87523961903278 3.31341918269739 5.44502075089945 2.59979625578436 7.18396682451316 11.0087534370797 3.48381109612499 4.36602478791207 3.13899408145671 4.23942002591862 6.51898843010143 2.59979625578436 8.09584272012174 8.28875346505418 3.09055428047105 8.45269129838388 3.65828750942002 5.98349982328686 3.80834713963737 3.82398655823875 4.10888980584432 4.38999561725649 6.97051279883185 3.19311762549978 4.33016117666378 7.18634901638195 3.08499272863383 9.73767486854242 4.97485886151239 5.1650515925038 3.94461003079951 2.59979625578436 5.72140530974 3.20753853820288 2.59979625578436 7.44541504622915 3.12386348523869 7.43471738002633 7.47920788826988 4.61334310907414 8.00101465773654 3.60387661756193 2.59979625578436 3.88450556008927 2.59979625578436 9.50595433004545 3.33692940409424 6.6383585333158 3.67968789655313 4.81072183938028 7.33468767395839 4.30258831242391 9.18596923885391 4.35129425269956 4.85986424825751 3.35112322452084 3.69527769624673 7.33462424563514 4.69168183007421 6.50239896002555 3.7769285957467 5.89308939422794 3.62916982662284 4.55978967250782 5.73919862212879 3.1839706467237 5.43846308275631 2.59979625578436 8.14980165817155 4.14329864046354 5.01443981062699 7.77999456014769 3.13903998395891 5.41822598353246 5.20149371240658 3.84733536790994 3.47100709436022 3.43056747566856 5.34692338736955 3.87596597040693 3.28089785406808 4.50170208308714 3.36854487766473 5.25630750776439 6.00717744359719 4.80538568423466 9.81135108648242 3.34310554963969 5.47909961454754 5.74535796617844 3.16658854311766 9.47192698249549 3.33826151136271 8.07313555917391 4.69567495998156 4.56428816986309 6.15675229233546 3.55701127578626 4.64568510917867 4.08572846250385 4.29779880787725 7.35079254971165 4.36050489891026 7.11608807295628 5.68614066894273 4.21709244176099 9.016386825951 3.59950334611107 4.53586350664429 4.72267716123655 3.46429402943855 8.09285508529461 3.25361919067026 5.06677385471193 3.93208784448111 3.72416687134683 6.18612022995798 4.37095779267345 5.2612032821962 4.18166335394134 4.11915002610035 5.21631662540804 4.18111601721335 3.86843224215505 5.72440515974775 3.39912989984874 4.02594991451093 3.86702542793998 4.67503778148161 4.14463722775502 5.59967726685854 8.14006992182915 6.03754579994022 5.60360233391902 3.57609868205969 5.04624114485497 4.25857269511336 3.23562971642821 8.861876463833 4.03974821756537 3.4742952044758 6.10844601695644 4.24223773573394 5.1182964331115 4.54970444987771 3.86545988394052 6.71760744376616 3.85972874654865 4.85033158652943 3.51194589800682 3.41695097319566 7.40703718308614 3.14662082988331 2.59979625578436 3.32868425701424 10.0346874107198 4.33715928327187 7.1501039953259 3.60268929125403 9.71368273321891 4.23407625484925 3.90866235679493 7.45294170623119 3.26993010504482 7.10151171254091 3.06332944846279 5.52423131210846 4.37282195677682 2.59979625578436 4.56191069971903 4.3784707615664 4.82089553618266 4.46516318913713 4.08359351229734 10.7503667948528 4.97602351459531 4.05151525200939 6.91109408343051 2.59979625578436 2.59979625578436 2.59979625578436 3.84772481985263 9.41459312727351 3.61482800661992 6.82861181603719 3.90856160667753 3.52129112065354 9.29680295202131 3.36362012377228 8.74706717707285 7.86793641559459 3.94552843496954 5.00295890833129 3.67537270766846 8.98112357119614 9.89075241572409 4.65352005942584 8.48933455108464 4.35665641725013 5.25313575882273 6.52804334531683 2.59979625578436 7.57848563020858 3.06152639500709 6.17832996670095 5.66722131761606 3.35379231418697 9.62990083393247 3.5233891069621 6.51352164666344 6.89926820979754 3.91072334621585 6.05626694386269 4.28318455156661 6.9848164822009 3.41348554194456 3.79558990087403 8.11372644668724 3.86786890911461 6.44294430048248 6.10239051107525 4.21936772214156 4.46110170123014 3.49882113101628 4.40682532679928 4.84824053157724 3.77289673976365 3.35830155079992 6.43789717432484 4.44730540373266 3.479467134794 4.3608147803658 7.22235604153132 3.55792757479529 3.63732703474947 3.79715836338657 3.8356080573271 7.74860085212118 3.06320104111917 3.55423144868542 2.59979625578436 4.09838638144342 10.066629267156 3.71233198111385 6.42248021557259 3.61796802068616 3.76537906969091 7.77925732064547 3.12984163088293 9.28728072950618 3.59541879055473 6.70864322136471
Manes.05G027800.v6.1 4.92208928774818 5.21186817014204 4.90427852219411 4.88646024446336 4.45380929546481 5.73608951254165 5.24090954788527 4.96430147804968 5.08186049368109 5.36620373340738 5.05657544201793 4.13949003331692 5.18656411877452 4.67826395459256 5.00211717923332 5.04793699276188 5.22554842694862 3.80123086013542 5.03206727848914 5.31091264058089 4.58068053783174 3.71802382302551 5.58446907529791 5.03275817633549 5.07640561710753 5.7052121239276 4.78832368343391 4.70452421283625 5.12983666350516 5.57611705554899 5.7347463374868 3.2385184270877 5.43836735255108 4.99635522469958 4.91804535358347 5.31680128413946 4.63068365085742 5.92302415232182 5.39599696211709 5.28492375655475 5.43333987068404 4.35085294950885 5.20029642520342 6.04223905389013 4.67276001426509 5.39960811545682 4.85603281618567 5.23131658408814 5.34380127036217 5.28364947037945 5.64094018165302 4.84888348883666 5.70971010265337 5.3634842546843 5.04564521897106 5.83617876235337 5.19829968614373 5.82489751917917 4.67978478050335 5.20813467244027 5.38893797138168 4.22042404466262 5.45210525919135 5.50880681331723 5.3326571783753 6.10537994764487 5.08343661694802 5.43902428825675 4.78575919725325 5.37338813298385 5.77920007535898 4.97476948968509 6.39202284674621 5.36305375509599 4.96354976747314 6.02028989976928 4.6553376109993 5.9247913562324 4.09571182980549 5.54103021679858 5.43088875403848 4.95685305881745 5.37583101398134 4.79264206821483 5.36044099498771 6.69000963170998 5.66768295975351 6.38124062349334 4.85293469514005 4.3804254860873 5.61208128650784 5.05204923461936 6.05270799692784 4.43284373843705 2.59979625578436 5.24906763422785 5.60994167675386 4.37443618480215 5.21961835574927 5.11952026770681 4.30103860658479 5.87559455891513 4.55687116435612 5.80289632325858 5.12862405186618 4.23727865115693 5.66315393128052 4.07289388257943 5.38546753755961 4.3335261812886 4.97421256687463 5.77481318232783 4.39906394364056 5.51046814472188 2.59979625578436 4.75706016940606 5.50365909119183 4.90008647399332 5.81816591712807 5.37647986112798 4.70789112288558 6.26089290309608 4.36193707354157 6.50868911200069 5.11959114784526 4.97341891066273 5.0917252445169 4.35050844340886 6.41996321285578 4.3942609594656 4.30114914289016 5.05394313225289 4.20712113153096 5.99208679973608 3.95739301312775 4.31258487897756 5.124455986222 3.9230630824469 5.01166788807783 4.49565610283801 5.15578343528024 5.95064955934702 4.48513442123628 5.2177960584458 4.49455669605301 5.26755534690581 5.88447328719086 4.92763303167784 5.61010896586253 4.9128248976036 4.7991203960155 5.95008888403112 4.46467135803246 5.85625482996589 5.43955125255315 4.68731448629932 5.30031813123535 4.3225880930027 5.45282779079514 5.58101288429526 4.92830758674029 5.22455183864401 4.64389617258064 5.92634438817929 4.69442199385608 4.73858532397965 5.03103850416972 4.48626233627049 6.05100434830062 5.33515992887334 4.550685721864 5.442618650839 4.32846141803038 5.89690095214409 4.271908041176 4.6970154202868 5.43363581826739 5.0338931611977 5.32160853508402 2.59979625578436 5.13334567931202 5.46186639004725 4.59103542277005 6.10834864824385 5.07335028618488 5.1000499481157 5.20406619479451 4.48210578859084 5.46116239503998 4.9708708214439 5.34556871392571 5.78786815655103 5.8567741123902 4.41169531243021 5.95324503348501 5.05632127711757 4.71686264545529 5.45208017209715 4.67576314244011 6.48318206858601 5.04015040053405 4.76333693110196 5.70648301001454 4.76927586411218 6.08931490414866 5.55304558013479 5.02994327627789 5.70954149862443 4.69413047907826 5.77794851604477 4.67375300693252 4.52780403126034 4.67430240951632 4.24869208935473 5.7404696398698 5.21899524430465 5.26765653451435 5.44376863969198 3.77728265014896 5.99357593071223 5.40037252127265 5.46402199504438 4.71919526924421 4.21959438978736 5.50534765125724 4.83897329277406 2.59979625578436 4.3587495466826 2.59979625578436 5.65834804409471 4.90795479080262 4.74933294058853 4.91967384232659 5.2965119750578 6.14491387116293 4.72181854927749 5.51900794160429 5.45701070574693 4.83123900576488 5.24510814708616 4.42338481975009 5.30511337191259 6.13041078440868 4.61825977217119 5.66364145973627 4.52782713019712 4.46138417071847 5.31791837669269 3.84275066011716 5.47570139735461 4.35785596916688 5.54984956590515 5.48042901586487 4.30700673531511 5.86272355831483 4.72616907402841 5.07827029939679 4.9708048209168 4.38531084903347 6.03283745385328 4.7830822525554 5.07710880883194 5.09231903352184 3.97627155849084 5.78906343505578 5.00384096128361 5.49867785791318 5.97802723105933 4.58939208014102 5.31297338043742 5.06063454243393 4.95687935869212 5.56820907930879 4.69960266016551 5.46705699769281 5.30207052894642 5.73679694038459 2.59979625578436 5.91192299569246 4.64780746708174 5.46956360284955 4.83515656222832 4.85232738190344 5.6481806085277 4.24992696834509 5.60146787852375 5.03634852646226 4.48435043441227 5.18177768728414 3.64055824206906 5.66683456590928 4.25228705448921 4.50342570273363 4.59895008305527 4.90447050252825 5.47474027884267 5.32121683038982 4.93931245661746 5.45100581856859 4.70663635402328 5.44278931219252 4.26950254307669 4.95080608694243 5.54309689567115 4.29857205127071 5.43246793937243 4.81154546982179 5.87189024407676 5.81726228552611 4.45012131433073 6.19708371737944 5.23993984595789 5.98423373234788 5.13338463887139 4.87808098791347 5.93296620827668 4.50121940175488 4.88178887290621 4.82381209241807 4.05523283250473 5.84419410200926 4.46317171224782 5.9536094447448 5.92206033656046 5.03987251342609 6.07612392569653 4.2260546928364 4.75038861617068 5.36416532655693 4.22398518139415 5.13239381354223 4.63037770929603 2.59979625578436 4.53831103154474 4.20480035900446 5.92949073185066 5.49139373761098 5.12659982940002 5.97193445392607 4.50249959460932 5.60416661022077 4.54807081784639 5.42792177863037 5.64430880010199 4.65541452541634 6.09009744108314 4.41059779011091 4.95557755921064 4.71911802987565 4.54348535961976 5.60011691763149 4.42367829460802 5.31495902161059 5.34511450514833 4.60979845927509 5.63199011329508 4.94677966869941 4.48139346327606 5.96451837352749 5.19571752180105 5.50261024427222 5.18283577777025 4.53676337435507 5.14706831565359 4.6724354827416 6.32492782732325 4.73557641967887 4.9838667527237 5.08740459183289 5.13693329597199 5.73642270731727 4.38373231035097 4.93465452696671 5.29797855874865 5.66945543057355 4.32188983638713 5.67550235446608 4.53906800311158 5.49262534804102 5.2981033003359 4.82462311551209 5.45776244952308 4.06685169034419 5.367107734076 5.23133384362345 4.22405537504567 5.56914807369694 4.68917482556339 5.44907955099187 5.38698493804424 4.49096732374412 6.350357264757 4.80392623960765 4.03287503074016 5.41360630013026 2.59979625578436 6.16358998841051 5.3506445717831 5.46370200907799 5.14889710384552 4.86855795391251 5.49574929560678 4.8022215463589 5.20758748985249 4.04962026514787 4.4946779916197 5.69158643816859 4.93915203995477 4.86496582476043 5.63746594351726 4.17748738386806 5.62575690959852 5.30187219497169 5.23584823503464 5.35204124470999 4.41508978927913 5.80043537403981 4.82971573799936 5.23935893395428 5.35186436261114 4.30532036892887 5.50255698111965 6.13373565158336 5.46972553208734 6.1371740112583 3.34037266712788 6.01765633146829 5.0146647307654 4.54340742320021 5.45337017334737 4.57014067522417 5.28133140622882 5.14282163926461 5.09463957663347 5.58125645733517 4.5319613046056 5.85738141656229 5.60817572110109 5.55029900380309 5.77356656941174 4.62648645315871 4.64117402383638 5.68262013005968 4.83320169467771 5.39463891404313 4.63393982220408 5.54927284734067 4.13669328844041 3.94233965432729 5.41036711559914 4.64871620228471 5.50921293347541 5.24022002837616 4.37382673236107 5.72573841146184 4.23738456654152 5.68056183764066 5.11194405346292 5.48014748050084 5.77437088189678 4.65304966011235 5.5396707670454 5.00233806634592 4.97352419318017 5.50632261006326 4.72604651567868 5.95134169681724 4.6207038858183 4.9667241858023 5.09868204681787 5.4278509736566 4.52286384679647 5.28446256666716 4.33243112526806 4.98130506703241 5.5733730360995 4.54915302634462 5.49349805619265 5.04295082852692 5.40130105436517 5.45544826598061 4.20453649528686 5.43233942086099 5.25095363223028 5.49158620855269 4.17477670351442 2.59979625578436 5.19391260548715 4.361798371154 4.16091689689488 4.60057766972549 4.90306601607033 5.70503005427111 5.31120613527157 5.19287823447087 5.16211476261011 3.5616432665304 5.2401348426186 5.21006382587633 4.80044434393468 4.90273180478721 4.24439269052971 5.02170469103572 5.53581021663538 4.76246493806515 5.21203100701423 4.22847096841924 4.93552434779904 5.31523426526613 4.93946949789838 5.53837220691721 4.11114275804066 5.74704324704108 4.49065838095658 5.09503544078718 5.16086403007488 4.73461176104287 6.06776054313104 5.3319110378264 4.51135776194157 5.30466570877666 4.41974998799652 5.35034983264363 5.18794801753468 4.98662927608358 4.72733238172745 4.46437935804529 5.15494867155267 5.05054676911673 5.03744307955411 5.81637866443501 4.8386661458083 4.85028166447726 4.24976322082461 4.51145898073153 5.43063550434057 4.83940049734725 5.79002136606438 4.56199978521176 4.7626906115746 5.60404447588789 4.68546670263117 5.98420728514024 5.06814866934749 4.60570711264408 6.10825215526757 4.23800372334934 5.91705909958058 4.18046583791539 5.45270246115027 6.19714962798221 4.57797754317005 5.25227420038632 5.02692891976023 4.95906812218061 4.81072183938028 4.5527398033429 5.15874631627885 5.60081711081672 5.08344640783981 5.57629787855935 4.53284164377199 5.60902980635136 4.81216906176324 4.55708201951605 5.01904277005662 5.36042768586041 4.2866257059333 5.17871230316181 4.69452491593867 4.97818304113808 5.37382576425571 4.74399541057762 4.98207072184319 6.34544561834366 4.49013189342373 5.05494934094702 5.62890496332322 5.83008719627035 4.72708823069925 4.7200368525528 5.03128442933075 4.93894676625345 5.53793532203793 4.89658329611284 5.34237647431256 4.60766796157225 4.43022146207797 5.25489912306453 4.94020369172928 5.6438182352062 5.51167535617148 4.88680374954141 5.54556445204393 6.49687943158474 4.40692187021782 5.44303738108497 4.50086420101769 5.83111576001032 5.28859911720462 5.34851976840309 5.3848319310607 4.20370800501662 5.43913791554295 5.6445555153493 5.001637896432 5.68406146510165 4.92526494617198 5.8532970564064 5.17001700588889 5.28264306016816 5.57186178051076 4.99049339376159 5.93550198811363 5.8746544173089 5.6090710313919 5.66231680225101 2.59979625578436 5.78534888499984 5.24514989327266 5.67328508872027 5.85689732963242 4.17007161308069 7.08718804234466 4.59682331837994 5.98369420543343 5.44966579975404 5.21631662540804 5.00400186871152 4.52490356230634 2.59979625578436 6.02260511629909 5.25298789105454 5.44922377288502 5.0944490203049 5.70517571444456 6.0718168977951 4.72519788473245 5.02890370927168 5.06848707812692 4.91307481343166 6.36061221876638 4.65460460835015 5.96331989362965 5.96678658611619 5.71165173484639 5.86258679630307 4.8995259208683 5.84257843654833 6.06178106626707 5.87458918596031 5.21891182667878 4.75434915462489 5.15863500467693 4.35055209396848 4.3460608183231 4.68216960154313 5.66832519039415 5.45606577723541 5.38045250367613 4.97749563868458 4.93983774779483 5.8085634183354 4.41892463125046 5.45321386034264 4.73484959308731 5.18323265134002 4.82675225921394 5.36860663719731 5.16829237594224 4.68080135004929 4.79942775791311 5.35110575960421 5.22361653058157 5.31418762602813 5.18961728413549 5.45968688329608 5.55506472898228 4.86915647433068 5.27296928670068 6.04467124213269 4.54686307636248 5.36686896126005 4.66564266095352 5.61947010807414 5.21879922922499 7.05193409450148 4.40957579783357 2.59979625578436 4.94156638187161 4.79587404593374 4.63741121392702 5.39055843164838 4.65625952631897 5.4706029818981 4.97097357820843 5.39064697527276 5.07496881439487 4.76411274342596 6.06289997959186 4.5714932415546 4.81577942955478 4.75339322643578 4.67295604019629 5.72741950923141 5.08174784599893 4.51817048718666 6.50215373579513 4.66837550367895 5.15027558794924 5.65538934846376 3.68333296007617 5.12022857085938 5.03872892687881 5.78543507224529 4.69115099771096 6.14188580763879 4.93416751054944 5.1188323044908 5.41468417063601 4.80927262227293 5.33095886479565 5.23259851881337 3.91632379626202 4.94981157473089 4.47686435721666 4.17314040347381 5.19170115675142 4.72874912504652 5.03946230904895 6.59252784107691 5.56253681305242 5.52492751936039 4.36670278574688 6.43789717432484 5.40194306821536 5.13324997252324 5.73915422861597 4.53691369639324 5.43187464177097 4.41335578776762 5.59661431967087 5.54811770308844 5.44403848952583 5.72974295959644 5.71963882537333 5.75877714972579 5.14558211081806 4.17293905849448 6.06086126018733 6.28158137235493 4.97305215518412 5.17668897467999 4.72821047044868 5.91499710092941 5.72558109331465 5.13360863188627 4.26684033911307
Manes.05G027900.v6.1 7.16287188269569 5.80522515606034 6.52787201088625 6.06287818995474 6.31947553057516 7.21331995252205 6.42913134762503 6.52401890606532 6.23491624898356 5.62118925147274 7.09159715396795 5.80246386877073 7.08740936670797 6.3573372744334 5.93516862887837 7.01721072349726 6.70253697312573 4.58180910017937 5.66575198879204 5.31091264058089 7.00638977501909 6.10874031879679 6.99479341533257 6.27439219997496 6.01854133127513 6.65164084349409 6.38746839125365 6.44959278615265 5.59576356707271 6.41320107634049 7.04134859801391 6.43595385833834 6.86810810137952 5.55306558827674 6.02549388000061 6.24101447231897 6.129531472846 6.59470189794048 5.76495823724127 6.03076131032144 7.16155692681264 6.47260784629426 6.83754314858311 6.50991120370388 6.19039716035615 6.48616962709067 6.00324137128832 6.4020755209316 6.47524326253578 6.01017492273823 6.80639507379484 6.2443894513409 6.72625450428958 6.01277583238912 6.22397130513589 6.85242850329889 6.29184487899518 6.88998204752704 6.27866086840914 6.23583994752376 7.08480261381203 6.11511302900279 6.50878856466442 6.32364397525139 6.99177295493878 6.96131043872745 6.72922734246421 6.97444823764798 5.83437708949329 5.74795783439078 6.87292619633689 6.32796158079274 6.33202915971457 6.15908029961009 5.95817866039323 6.88887876710524 6.37042515053837 6.30305737494554 5.75975449249645 6.70640280274075 7.00764448085546 6.34852728202603 6.35777060819986 5.68359731975234 5.88918764056202 6.25723919587729 5.63230914539608 6.08052935038348 6.51794483025676 6.10620150928915 6.54011587274126 6.6997862814198 7.44958483885674 6.04341362523513 2.59979625578436 6.05036845155322 6.42868403382584 6.35404217144634 6.41220148267717 6.1581791681715 5.75436060627933 6.62299811567477 5.73909734940539 6.10268796824722 5.12862405186618 5.36577876104391 6.97489924506129 5.80089254299332 6.60442106619208 6.30444542693496 6.20539011421606 7.31897077625274 5.98501241898457 6.80546975714319 5.67228931414433 6.49798157870892 6.92438777782123 6.73615912017079 7.29007574933801 6.46717914129691 6.96175706474629 7.54973188827792 5.90001390897854 6.72525774891686 5.94675956867491 6.08431102375865 6.42288131065687 6.10213068474489 5.42468388672317 5.49310032929165 5.45450156519463 6.53073825691192 5.82787939396731 6.33396179843625 4.6496055046137 5.57302379098953 6.17668125239591 5.94058521340227 6.34004586619553 5.83167339566628 5.57787529185291 6.98613846187009 5.66961555320605 6.9269793504703 5.63778817390976 5.44861311056881 7.10275477905421 6.02757080333373 6.60302051784173 6.11378370169449 5.742216976827 7.12992519217836 5.96286877946419 7.02818187735748 6.14623801769397 5.89057659596248 7.41004020741251 6.08217856862402 6.35777103742232 6.17413111628499 5.37548021508966 6.33472197210098 6.12573110726694 6.20116561778527 5.65278480444983 5.7685147219443 7.08235203265689 6.04237251508253 6.05100434830062 5.95815350006871 6.19083005530482 6.7829209796184 5.68394722434053 6.72842364348505 5.50549569902644 5.5706026153798 7.32509904869541 6.02633632604508 6.39236320713334 8.25444887633543 6.1482164174513 6.68955502991232 5.81500560433406 6.09871570428846 5.34134917781177 5.72627063679608 6.52023434302393 5.99481598564979 6.89148318986965 5.9081011953005 5.7300797084623 6.30429095591078 6.05728775581203 6.24436155181109 6.23524877213651 6.18140492309634 5.43034067209104 6.30758887581174 6.4404161345211 6.11430791960974 5.66713879665375 6.4624295529021 7.42841295101334 6.39478277921773 7.10243700379874 5.77617968868379 5.64782545484718 6.58335381531011 6.50669803050133 6.9561319816791 6.03609025964292 5.6142411039817 6.53760231930484 6.71964632633221 6.78200105779673 6.45229507929429 6.51671215467841 6.73901605269699 5.75804160776532 6.96828578995482 6.49867650037091 6.26062431570365 6.2108799721414 6.60200511453588 7.41482509910726 5.84141441639864 5.64581297609337 6.59411776854039 5.41775509638884 6.61286655116854 6.14178135311784 6.39209433065993 6.08835733628114 6.2536326717537 6.81975996860589 5.6711998743842 6.45207223571601 7.63150936953844 7.49156427322975 7.06719785818412 7.04572228209775 7.98810574416213 7.18655399002858 7.38502381369343 6.93878260957473 6.76473411914042 7.28166885132258 6.70667900240383 6.97582928307276 6.41976753987638 6.69098832910922 7.45321479866188 6.64415309666961 7.00989702717831 7.10046744613168 6.20492657358777 5.07827029939679 6.68054781824518 7.19144454274853 7.2576877889246 6.74764729880109 7.14803521311852 5.95092868655239 6.57038235867919 6.52319070281393 6.57566728974315 7.03849571507586 7.4602970819918 7.04756288247092 7.29747533084866 6.92222156471769 7.61369631915543 7.4348325008167 6.93031448841471 7.09286152656249 6.9794505080675 7.83737475715376 7.66267552725394 7.6283971961326 5.77302928395032 6.51875418778073 5.72100038781999 5.23754233543413 6.64738062370767 6.29276740588509 6.53923690257246 5.2642809746606 5.41844305390771 7.04271285157861 5.72612936911945 6.46830684353248 5.71613513267859 6.17999068936756 5.99905052359081 6.5247776319664 6.70011699490335 6.06419656260509 6.56974267304475 7.07242426960691 6.77202870358902 6.7440361239768 6.83312857743392 7.11343999040435 7.43402475258872 6.22421688228834 7.0421086071838 5.83887664991085 6.76631405496414 7.08990459515768 6.59876863586048 7.08047301665338 6.25670872191491 7.97595233787 6.66655592115512 5.7733265639949 6.71893595973018 5.60937064835291 6.02649724722303 6.30632486675594 5.93964063920925 6.80840163353416 6.63773954513761 6.93784625305243 7.27926806918256 6.45889810397807 6.94957365379378 6.00676012348192 7.24485524742833 7.00511367526877 6.13672762035729 6.46468148644529 5.51588863500142 2.59979625578436 6.01951380743395 6.35727800832687 6.96064491496118 6.29189294428828 6.11719915453791 6.79225844076153 5.91094246609488 6.5953770567994 6.83958341713669 6.29571284622681 6.80192865625204 6.78962039259369 7.21375143220985 6.25070486796714 7.36495754252462 6.64693916303266 6.06895540414111 6.64566701673647 6.01332564992549 6.02416374336884 6.61254251509206 6.20389363057401 7.05225953120456 6.38117845190139 6.64940220672815 7.7219384853862 6.28927136095328 7.61222085305777 6.06696488302224 6.51096588891399 6.03453908101897 6.124508414533 6.78702147788252 5.48168560792835 6.46443475871437 6.73274470535171 6.20449694071207 6.70522373790082 5.82674876495849 5.69004993337496 5.83173357885962 6.55695318273405 6.74539417496906 6.89265278449021 5.61034727519444 5.87264578710727 7.57718315466553 6.00181124859579 6.69333191772965 6.11143397948079 5.49828218546292 7.23954655509594 6.10316471150215 6.08529641477622 5.55774074787636 6.38826755811536 7.31517364000582 7.57109456413213 2.59979625578436 6.69308025035276 7.54806132143385 6.7137684053276 4.4569336025263 6.70576711125112 6.33671771175886 6.03539089863227 7.28230540280493 6.35165551880201 6.9006407463275 6.15860621418977 5.95294881212338 6.63254126238274 6.20157093953362 6.64888799237213 5.79984884830944 5.82715457248651 6.65480483269096 5.89518946615284 6.85761979443987 6.01878370180998 6.39600226445965 7.12259478865357 6.27134703415704 7.04779647867178 5.81149116753233 6.16014651619845 6.92202950981316 6.52244746930274 6.86325761635057 6.01117097646173 6.39090857366717 6.91972037520278 6.12016105909688 6.71700450377836 5.98570615686373 6.06422526418396 6.52789537657586 6.27683791314847 6.58576864776739 5.46123036038964 6.39005673135449 7.29011058461779 5.85820365442585 6.93550087698718 6.07110036604234 6.08743572337624 6.57926018644731 5.5962275904614 5.44960925295057 6.01203035182752 6.10352534435581 7.03021550937176 5.62570073034627 5.91036221742585 5.58664865886203 5.06987449001038 6.78469026994709 5.79161215319588 6.61435851977327 5.41074668119109 6.21970512267101 6.87840961370215 5.30827550814224 6.40840721706321 5.17781133737243 6.3507301796021 7.20998391294573 6.04751759271553 6.48150673702837 5.81388018244026 6.04741480835595 7.04762122841339 6.26044753814274 7.12947210098949 5.45573106810112 6.65695841878789 6.70912863680277 6.57619244704625 5.72723651187288 6.71087481574536 5.55271132610668 5.8154089888258 7.07535780602637 6.44447341293641 5.95761815188028 6.11181090251853 6.84011259687024 6.56525908088416 6.02137411101908 6.5419502152238 5.53380747926656 6.13689659783414 7.3341250670813 7.27823117401745 6.88860921373626 5.59771500259078 6.19746626052658 7.12181673452051 6.71013933502422 6.63282197450617 6.40309695695802 7.17419335903812 7.57181098299042 6.20619371453769 7.28321208950959 6.65702947241105 6.43195507860711 6.65118812132478 7.15397462438474 7.00957451617763 6.00318699806943 7.48971378376434 6.80674910652029 6.40318832830416 7.0546779165391 7.02197776106581 6.19514489044952 7.37959718500163 6.30068001177066 7.2845747870625 6.6311511287554 7.68936881018732 7.21266628582957 6.53745392588189 6.97362081327014 5.3319110378264 5.96814881326457 7.06251022305518 6.89771029808249 7.41427846298753 6.30787553799769 7.62053082748103 7.04773759863379 6.7977581729902 6.85205795976171 6.97051279883185 6.26971948836796 7.45947903110204 6.51157940885886 7.24501607220929 6.45382065125289 7.48322075453917 7.44911475130949 6.83909157590024 7.15039849046583 6.18050871068173 5.99893890596629 7.37193679380717 6.60659327926971 7.04820849750071 6.25934044324718 5.93796300162309 7.12429131358625 6.56554335197737 6.83547556809248 6.66508519153126 7.20014905646558 7.08054413064239 5.94469291180774 6.80125214220218 5.86559303843714 5.47595324645993 7.71113954620235 6.15315186524018 6.55671789070749 6.09038799148584 6.19957031696043 7.71963958709314 6.72718460222781 7.22554209382185 6.22423849027271 6.1879140846052 6.11060005614404 6.91368964639503 6.63076794781429 6.76831158662411 6.34172625261324 6.48666423998434 7.23769959416043 6.24443676743365 7.03651920888801 5.86280119123995 6.22541127368105 7.37234846796142 5.5766784585243 6.87281604976397 5.91912957017802 5.55641201970272 7.73667740383995 7.30124691081015 6.881219182552 6.49705434595541 7.9471810892503 7.05496068085224 6.11513759455464 7.24501585194566 5.839813968747 6.24773453575231 7.175044637965 6.4348349341225 6.99792642688008 5.82705374982743 5.25615280075596 6.83490376742121 5.87132318297688 7.26604584368213 6.37483125042846 7.17263822181781 7.30412997680708 6.71007192347084 6.84959003407479 6.07218910146281 6.11176160849859 7.14249320482638 6.4564005276664 6.74913514478792 5.93835025404267 5.99904531600279 6.912445046495 6.26139989517898 6.50913433814531 5.75535837614045 6.85065391315647 7.36104274849094 6.26497647261464 6.87731442262135 6.41928311096725 6.5323962166355 7.63497919388085 6.77740113120654 7.3742020280863 6.67783679638668 6.59728972772383 6.01359901573498 5.21631662540804 5.6611283470594 6.18662527494944 6.85063347674467 7.39612232759263 6.49292096593123 7.5230122274316 6.5334934104648 7.60338221303457 6.57397310205948 7.0190997240225 6.25911551928993 6.48690458624242 6.82897278764857 7.00674025523278 6.62766562832161 7.26949171362079 6.39979417630668 7.0480623231004 6.72694807810084 7.14810182622579 6.87596452262663 5.87863432947599 5.36642556457995 7.32037985164651 6.91729394064107 7.41907948122321 6.42360574773594 6.03168676835007 6.35016361423191 5.66832519039415 6.92017536850287 6.53238954488053 6.51633400352375 6.41561968680458 7.78129621482185 6.22487540919483 7.33369590393647 5.60325446196914 5.91928222620641 6.83350971644574 5.36860663719731 6.63223379180767 6.03509133223648 6.17411942958256 6.69503669522885 6.40727930293627 7.30953727728069 6.16578144677421 6.4640749281786 6.92146453035297 6.07181281356189 6.73810903431517 6.36557532707706 6.41293484834957 6.91411472999914 5.81465583321588 7.05610745639669 6.47818520737193 6.17064995199924 6.94035030949184 2.59979625578436 6.29195747889167 5.96501318606564 6.27639952681127 6.81833000677284 6.36605101194252 6.50553904164674 5.44174944899196 5.89433697754706 7.48944602533661 6.57452874631975 6.20870499361293 6.42522209325709 5.80914169942287 6.69924811478543 5.96270053363482 6.30495780987105 6.2473582871956 5.51879928423435 7.48010615847856 6.06362759846007 7.08588215926874 5.8994844369886 4.84611828776606 7.01749060811356 5.81639192210016 6.73121784484095 5.31733479512346 6.23661041716468 6.40827714729467 5.41119252074384 6.94896510525015 5.92433939482725 6.41979330520198 6.36133004996602 5.55573659160172 6.1347476207789 5.96204643642555 5.6772726195651 6.95307056094555 6.36015071687747 6.5228373672938 5.9548428760281 6.82342243488981 7.16957635188016 7.0429526177954 5.61088024143791 6.54586389071951 7.32088842474325 6.87435108664503 5.37356057661256 6.82056468844978 6.58104566520953 6.48593493138263 7.23014771193658 6.26725359516794 6.83286200317213 5.51449306200076 5.81971901378247 7.02042035383456 5.62735662575186 6.90715454339376 4.17168768980405 5.87526720180259 7.12590774848138 6.15484801970594 6.86917399270628 5.85131476842387 5.63455654068142 6.07543839175258
Manes.05G028000.v6.1 5.77277999318706 5.48022326878392 6.25567488447121 4.44760646456954 4.26829661204843 5.65914743466267 4.42246246804532 5.80495785026912 4.91307838816141 3.53020872524022 6.09036953467058 4.97153207130064 5.50186876758256 3.44305187794855 4.49396595178901 5.99911815243039 5.29107874452272 5.40690247268181 4.40967754955672 4.85754408369782 5.55199560158155 5.43202936859512 5.94180920633722 4.58286155843677 4.31338314005918 6.06354012779529 5.39653416694915 5.04222019407174 4.56231834553539 4.46088424312593 5.28767651610447 4.72435018432142 5.86201211244623 5.13617398640887 4.62583666359672 5.08606157857815 4.57094358043854 5.24674026628274 5.24746918483318 4.69802449698143 6.40990836466921 5.04228789964076 5.52984966370136 4.37899251711219 4.46651018997215 5.60687622284921 5.40236519574586 5.60647395062301 4.9586921819139 4.73405483180566 6.19457218893807 5.78386841688612 6.08840447531085 5.09271359457045 4.74975378487726 6.20702666788874 5.16660728968394 5.95881634477531 4.82036040352455 4.71284333855862 4.84432092204236 5.22717828244877 6.02704262112332 6.32364397525139 4.70995834962873 5.84462794730476 5.48045296723035 5.57287852654745 4.78575919725325 4.23284934402789 5.8358390394727 5.43950495758151 6.11752611833198 2.59979625578436 5.95817866039323 6.05142531284639 5.2402170030393 5.74997325060634 4.80227802109629 4.65629143420165 6.12969510069204 4.77329212538976 6.00685718917151 4.87414313900079 4.92201182942492 5.99225073286166 5.11788914385215 5.84817229984352 5.20589498140707 5.07123789646895 6.03047869008731 5.60274549985712 5.87253180186738 4.72119639530711 5.6713578930303 4.52374476005466 6.31804164321793 4.29272094505384 5.73720152092362 4.6290225702552 4.18650763161367 5.2989088996157 4.74303147123863 4.99118321952101 5.12862405186618 4.23727865115693 5.69986277590489 4.78232789201219 5.38546753755961 3.75626826634345 3.96557275266778 5.79970216955262 4.60317680131165 4.84098834472102 2.59979625578436 4.18967018362555 6.08887877864107 4.11215830973098 5.02192753709656 3.98810965753994 4.0845396550124 5.80656547275599 5.00732619019558 5.90676085636435 4.80175732792739 4.77653783786101 5.7618637962919 4.78595897021073 6.32761682015653 5.13101189265024 3.61868305960293 4.18391418333489 4.83543005707172 6.13009628801574 4.96164833030015 4.31258487897756 5.17430641952311 5.06969246119017 5.79672194276524 4.28701857680389 4.06152915887893 6.04067795522013 4.85999741963785 5.74435573999776 5.10431419054545 4.2932593575315 5.38160259758185 5.01503454967775 5.61010896586253 5.63881424190592 4.56037844696554 5.95008888403112 5.43395686620018 5.69934325692781 4.68670454115372 4.76273901505651 5.93335239260349 4.86937848385996 5.7703436163422 4.71490156936753 3.40808966416724 5.52778116938082 5.1523564098239 6.09186142861165 4.51448008725955 3.73994329725823 5.5923145275835 4.84489338257216 6.92228915010659 4.74782748978161 4.07750243074957 5.32288129227179 5.11850575781988 5.91229386114688 5.66731791723612 4.19961073988961 5.29935121617955 5.13622146237137 5.3972684880234 2.59979625578436 4.69503117452369 5.69136697951792 5.55419246545958 5.68648652845516 4.87747913104536 4.9475597257706 5.88655574971826 4.98807085110782 5.94329936933203 4.8893538879152 4.92119286974376 5.66384878501597 5.88721855186967 5.08580328087224 6.04805325881943 4.79345558548061 4.28052500265447 5.56249894124807 5.20795227703988 6.55451024498285 4.93690283068728 5.03807502071601 5.85750748628872 5.13886160901548 5.98500615354087 4.91944066590256 4.47877258172174 5.53590928252582 4.61383278800881 5.87560377329753 4.73573721568437 4.72263880334412 4.89212188941727 4.71871825185059 5.4542236135952 5.0743880878817 5.52582647924546 6.38910056616361 5.63783822190466 5.89276173219383 4.99573322690637 4.70801214337109 5.04665270356689 5.21637924466834 6.93094513043722 4.62478439745239 2.59979625578436 5.50013510925483 6.73099770965066 6.11179625430495 4.66847920244415 4.78531194713383 5.59892897722157 4.86472495448254 6.0351249419863 4.33575530874759 4.87638999739691 5.68420643852466 5.21199808212821 5.27950844139843 4.992487559197 4.86196373747894 6.83825040452055 5.26182889068302 6.09632639335881 5.5633585768748 5.4621526889856 6.40101658808488 5.31878736242046 5.91592580563466 4.48204537933191 4.9570399078671 6.29173774874419 5.36360975483346 5.77073004314952 5.11529090062988 5.83224570338506 5.64858991649286 4.44974548446327 5.79627257777539 5.17890873704949 4.85974888103689 6.13585278263714 5.31320378208116 6.30556853990426 4.41594156814554 4.50179491314246 5.73361504537611 4.96157847286331 5.38507261282064 5.13538976427372 5.23776172278855 6.10466995890207 5.79912498750144 5.70346954068228 5.08947833950686 5.52138151230877 2.59979625578436 5.40062108789936 4.68399457140049 6.08910113953374 4.78975020124285 4.22510798963546 4.78727966910462 4.60624524558677 5.21586680968364 4.35435177242611 3.85678697401281 5.57438586451555 4.8393550099836 5.63816584378917 4.90129102960839 3.94020538747076 5.45212862408711 4.90447050252825 5.3785546700918 4.94740677396116 4.93931245661746 5.98358911771657 4.97653673724911 5.65610859698991 4.12394203480384 4.81476674337399 5.79641136554645 4.79494588039053 5.31512860168352 3.98626739876743 4.40424514600529 6.01188810231336 5.00236740581517 6.0913769136026 5.49347213253478 4.90253584689635 4.99366531299919 4.42876271274902 4.9727912452407 4.27292191287345 4.33270631388214 4.95093114453115 4.31184599183459 5.48319872908747 4.67817418399938 4.78698864070558 5.78440403544659 4.75510091358687 5.70557499913915 4.94921910740071 4.78946340526876 5.60930979658787 4.89955312177189 5.67513349094238 3.36930499807517 6.28297791613009 4.45074956524763 4.54426501172953 5.99035595390779 4.73285311936481 4.11671170841705 5.61296233556757 5.34178185247602 5.523537890515 4.54807081784639 4.52831416524042 5.32837753850124 4.65541452541634 6.10854511231222 4.6080964384032 4.82396970402322 5.0382462279779 4.70258545404062 6.11321838552456 4.94585425243646 4.42540761519152 5.13151307230686 5.2388168291562 5.5254500399556 4.81090019525244 4.39114898500398 5.37878842702346 5.40097046610777 5.3354525425573 4.50808139317072 5.44401373638035 5.96222866842253 5.33262970889482 5.92696381995639 4.48582666147482 4.94711463029734 5.47090567956306 5.24967719110536 5.82426337041254 4.70477102645547 4.18120554361419 3.87502020477479 5.56705321539721 4.72134678650095 6.05057791920838 4.4514803606836 4.71391340395437 6.11577452670259 4.87052579730433 5.58637951190472 5.16889998390929 4.83552879519164 5.72364578303024 5.31388144132378 5.69464050286063 4.59148139820964 4.61539490570796 6.15372057313973 5.05742945523588 5.53260901940399 4.80392623960765 2.59979625578436 6.04940157095832 2.59979625578436 6.12501783188093 4.71795272239141 4.95737690074752 5.34865487160792 5.15191853607092 5.75903507219392 4.722536146903 4.33172291751663 4.9495170696144 4.60814931306917 5.59031905052767 4.81777725572858 4.42920736022263 5.25595789345816 4.58037118791772 5.77320241562628 4.31987380317055 4.80256159538365 5.71796277753383 5.22416026594534 5.66064050218142 4.30323979225234 4.63140943630023 5.97830085213179 5.31164735282369 5.44631598767794 4.44505854693882 4.88020222653793 6.04864108870012 5.31373327646544 6.06564410562448 5.0146647307654 5.31966909212857 5.69177300500994 4.92075543208475 5.18859852736291 4.79918832649715 4.85289934248135 5.82685080042436 5.10065153744204 5.99247829647043 4.71335683290848 4.45556705332183 5.93850990882852 5.26902552418158 4.38196087200982 5.31702231124186 4.65647982692784 5.23113898877979 4.43063108068433 5.17306380733738 4.55538367608877 6.30988619798411 5.82568607633246 4.8691876634678 5.39881106338197 4.18715638109927 4.27712069169116 6.16451057880963 4.93858931898797 5.68056183764066 4.52830817133366 4.32915166980511 5.90862338642031 5.42010183640449 5.93699004385849 5.0741701149055 4.73671092517855 5.9639438650104 4.5309793305832 5.75927559128616 5.26049674812451 4.47727440879105 6.37107987593889 5.72075018066292 5.39203790835673 5.73818496656432 4.55037642166237 4.89342327829361 5.88614071429123 5.15536661930526 6.25392500671513 4.67357546022036 4.63333589646927 5.45544826598061 5.43675443986289 6.23752277147126 4.01139348891446 4.09996182081276 4.84713209048625 6.3811581025713 5.04159086126618 4.02261877200762 4.47221571843909 6.02808590865811 4.97469002140052 5.63617353566539 4.78442132657878 4.91747944871706 5.20596398446543 4.38165808122808 5.78066121381438 4.75829154606079 4.80044434393468 3.83901951323155 5.47318864774893 4.94637574949945 4.46935682356672 4.39351316490918 5.90206348528268 4.80601591582603 5.88715812905196 5.17192791565224 4.48116097789705 5.78632505602731 4.50083579628709 5.41176397981914 4.49065838095658 4.60405323214141 5.33068681756008 5.16184382133378 5.73925353966504 4.2887274049497 4.22236043332814 6.28964482620166 5.18952932983364 5.87529831356655 5.05251387959474 5.0285572434843 5.24904955949546 5.27666491474495 5.22298299579791 4.91063683694275 4.65676768859076 5.95468282667435 4.93392178192544 5.78296645345667 5.1258783014473 4.8197063058133 4.89572241058799 4.79603531522573 5.63208054953335 4.41101473448162 4.70014636638573 5.67252525182768 4.81288993170274 6.17535435208179 5.06814866934749 4.89590508814138 6.50598755018957 4.90015733021138 6.20014482971485 4.58393265031517 4.93547946379605 6.45455538513055 4.92955586669502 6.06831060569587 4.7731928646425 4.20417787148903 5.66118322358864 4.93048438365657 5.99190314956777 3.63105841186316 4.74942865197568 5.42911428119912 5.28266724344158 5.6205688488692 4.73855522499333 4.8135651780118 4.49288948952047 5.28167271728134 4.2216315905973 5.62548443409199 4.55978967250782 5.13193992641719 5.54227836434825 4.74399541057762 5.69951246097393 4.51110840982021 4.14329864046354 5.40497034159879 4.3746432299407 5.27015129772252 4.82398625072884 4.16043023097162 5.4130435930588 5.37930023313522 5.22159068598618 4.89658329611284 4.42980311231387 4.84490982213826 4.63349635729642 4.76673058696245 4.77800830052544 3.72261112057527 5.58341570088192 5.07665325571295 5.54556445204393 3.74119070843721 4.2349604427065 5.62317900619718 3.81388730747409 5.45118976358334 4.51866310473423 5.76525594988771 6.09380620946541 4.72798589670303 5.80096036402189 4.58945683339978 4.93440658670729 5.50576642209101 5.23646070990876 5.91151368049353 4.30367527682389 4.7077430491288 5.67928296288806 4.86192366656367 5.39744696541828 4.87180778045192 3.89510128992313 5.37552344376105 2.59979625578436 5.62570989970395 4.74506342842781 4.53742278358569 6.39732300535282 4.40521199775624 6.33313686739571 3.81116212660665 4.81045415813219 5.04958675030631 2.59979625578436 5.37133153924471 4.68289342987098 2.59979625578436 5.88822003954518 5.48211311700769 5.27026813963708 4.85901635599342 5.32454115044847 6.57397310205948 4.47635948064514 4.40711821045092 5.17935101391474 5.04975279712585 6.12885982591387 5.15661387809233 5.7528601368813 4.34714222171934 4.51144773910168 5.56450261170037 4.95304121358814 5.41244488486943 4.83743844202498 4.098100321408 5.11621008380981 4.98810641511767 5.69018625663096 4.73217908427709 4.60854565494097 5.21331425964044 2.59979625578436 6.00978909650668 4.69560245837606 4.53501372124181 5.28669861160211 5.57520717853735 4.88532002693951 5.14903632947519 4.6373775693622 4.55663072294013 5.21242088591395 4.62035446940049 5.61780810962022 4.52292993944079 4.93005506848646 5.81692281474234 4.80128658592264 5.53193380473864 5.57306910614231 5.25982043043922 6.13470245765376 4.9308349115316 5.66931166179796 4.47705761142072 4.84798142242389 5.96011038127357 4.99914569954143 5.809323920849 4.67091026029961 5.37325073172936 5.0859374870085 2.59979625578436 5.21686947496643 5.96501318606564 3.5405384840355 5.63696000403334 4.65625952631897 5.55452184295395 5.41491787535329 5.13187547138053 5.42666366575184 5.70130221948302 5.30080815646684 4.5714932415546 5.05838501516377 5.36075465893738 4.67295604019629 5.75266812414165 2.59979625578436 4.45675234984149 5.00105885425338 4.6232287927226 5.53611786739466 4.74497132022063 5.44389978022656 5.38309308670982 3.82023768338981 5.85190001053707 3.93512453557474 4.22711414435838 6.10338950667577 5.04438892839517 5.31560031875272 5.25659175007544 4.87539307381977 5.34376102861104 5.45066416324536 5.2231151742381 5.3634984312313 4.92780582607938 5.91864485320205 5.49071846065071 5.80838960365073 4.10445691151125 3.68450135097581 6.18160619968118 5.3761047554026 6.9579440590899 4.71350419033917 4.75681037343937 6.43595731584318 5.18831644913458 6.27649038874113 4.69945817943751 4.83384556413765 6.11891196108905 5.97661906239402 5.93926243173718 4.19994745043866 4.81396513311668 5.01983089599605 5.21964347542784 6.0726017342539 4.38907894129213 4.85540982314896 5.77857475945211 4.31270874083085 5.83269496210597 4.6399066178351 5.1014236296175 4.51324464660254
Manes.05G028100.v6.1 3.53645259620206 2.59979625578436 3.45191887297824 4.11421039057105 2.59979625578436 4.02067279250175 3.69688139237258 3.48212528741791 4.10402458597672 3.89462144677541 3.23734708650533 3.67136317908934 3.32888032498958 2.59979625578436 3.01339967241467 3.81953854029705 4.21927371736272 3.80123086013542 3.27626599380655 3.52689480351742 4.83934488276523 4.97122564174552 3.86806484188898 3.72812292938955 3.36517982117798 3.29982034827609 4.03885432209456 3.45517244682011 4.03685567412286 3.50726921022951 3.28513972525459 4.41045270706301 4.24289168513582 4.89434511016578 3.6732060023101 3.57314526813464 4.29851119465621 3.46275402627941 2.59979625578436 4.74971060250164 4.09324875474017 5.35324581828291 3.99801958889781 4.01013362095992 3.6225462550542 4.39603948742538 3.98542741831231 3.38114915188791 3.13370949737372 3.26766221655289 3.319570586726 4.15017552397155 3.63738172282996 3.9394207166569 3.79492487585658 3.28257618553174 4.15514836856609 4.00661723937192 4.43497640120637 3.14040437654277 3.52062149520576 3.77426235784982 3.10654593426012 2.59979625578436 3.69089779392592 3.14237346324655 3.39839961501261 3.43153906783138 3.62597558266889 3.66434419373759 4.03590089450128 5.05168740503509 3.13708551334606 2.59979625578436 4.35439551718836 4.21477962923793 4.02978486032716 3.39101944330304 3.29249169049875 3.10989770956048 2.59979625578436 4.47961993465753 3.40821820302597 4.14915848480723 2.59979625578436 3.22543616017794 2.59979625578436 3.24852250119544 3.75847140941337 2.59979625578436 3.24973940342139 4.25245067259081 4.07870230769258 4.05468413520815 2.59979625578436 3.844423412108 3.17403919595947 4.00637088711135 4.45108827504739 4.26615951604684 3.54572385788315 4.33664377602716 4.27701480409867 3.91277088731596 2.59979625578436 3.48751956741113 3.62915824399066 4.1203430502902 3.31666850209906 2.59979625578436 3.6939030069005 3.16467000805317 3.68171689201056 3.27950361820524 2.59979625578436 3.91825195276001 3.76223258926034 3.96390262981496 4.60236138459194 3.74712202708874 4.48517688539081 3.65991993406786 3.69321142027015 3.3030517261556 4.20109041994389 4.70376695194756 2.59979625578436 4.35050844340886 3.9016924230135 3.67860899381931 3.19609879642221 2.59979625578436 3.43400258277707 3.43950802520564 2.59979625578436 3.44340296313251 3.68169216283373 3.9230630824469 3.83572699616489 4.72870798905648 3.97383814086129 4.07462871031075 3.79303507615621 4.57912481875013 2.59979625578436 2.59979625578436 3.57130530482096 4.1709732695979 4.52471108436827 2.59979625578436 2.59979625578436 3.73412781064583 3.29913367952584 3.10037248322062 3.87098157326422 4.22280161323264 3.3572885702161 3.5456740665038 3.26880893046291 3.82748313306354 2.59979625578436 3.74089425304051 4.35434063218559 3.53958272929376 3.5701883979893 4.17506816620075 3.78663384676346 3.64350395697762 2.59979625578436 2.59979625578436 3.17915297907334 3.51860111759208 3.50199777250438 3.79811217211209 3.47017978033751 3.5178190463899 3.16417745732558 3.61197994694732 3.43834722454961 2.59979625578436 3.00869623363141 3.7452094486246 3.78422925139982 3.69213656438626 3.94451506312688 3.86648455137705 4.05133681080587 4.036756861479 3.14070663490831 4.10030127978829 2.59979625578436 3.037160815614 3.99373237159987 4.22956925579722 4.73719396217475 3.90641286149166 3.67690223879019 3.77831734439766 5.23899571366393 3.59639004488498 4.41621985078679 4.71896241227672 5.56690148545586 5.82874153461912 4.81147924616411 4.00210822240073 3.41151332783018 5.29418779315513 5.12235440502411 5.23812032299112 4.46742851660522 4.16248227421431 5.75512887129638 5.25928521966479 4.83777122646225 5.19925324152815 5.63890673775582 4.59581647691044 5.63783822190466 4.73977039450981 4.6370147632164 3.74469268855702 4.60834619089484 4.32008708021488 4.96730101076528 4.83897329277406 2.59979625578436 5.60618505910606 2.59979625578436 4.51205260040314 5.03824160014503 4.59450683265699 4.10877429446329 4.33189465512214 4.85075143742793 4.12369346514639 4.0624419553752 5.14154905852131 6.10099188288232 6.37626041290233 5.34610086879936 6.0269711983583 5.5566107568261 5.43020571264198 5.0335378397951 5.75677046039846 5.58523891356932 5.70717449882425 6.47683722272008 5.29939951778572 6.48709348499431 5.99146071061875 4.93238035846083 5.31398316459166 5.36385664631842 6.48523953894289 2.59979625578436 5.84295443180537 5.74331749956342 4.16303534383684 6.69849083644137 5.54794319512441 5.79442742344847 6.32351418499113 5.61887879878129 5.90637020989592 5.59890835675455 4.53405415198868 5.18515029900932 4.97927886336449 4.6427185525974 4.81030597306794 5.86178682732997 6.63495793317222 5.57046435677457 6.32221690551084 4.65759589971246 2.59979625578436 4.57681878214073 4.4918170914982 4.79027731319503 4.35372005426825 4.22510798963546 4.7465078720845 5.84844938248018 4.02104746559703 4.22737692092062 4.01337394767009 5.11981507808145 4.04286445161379 3.73352168770383 3.79844177946721 3.83026908218474 4.99714547606174 4.12736425287806 4.69402302155785 2.59979625578436 4.15569464645512 4.91549183284229 5.14056374912325 4.55922787602047 4.12394203480384 3.53974293861542 4.77197887413299 5.02990520567563 5.39445046738236 5.49107559165429 4.83204856257917 4.07496338303498 4.82742501754471 5.6877718547116 3.9071059728123 5.07666512587529 5.99482379966286 4.23418702027811 4.28820148017207 4.50121940175488 3.63892444229326 5.22431584381887 5.00312985724685 4.37878897494677 4.33996055688758 5.16291835047948 5.29477891029228 4.90510376636779 5.06084245995439 4.54739245581845 4.78946340526876 4.86030706036965 4.22398518139415 5.09268380854066 5.3018391853284 2.59979625578436 4.69710288722888 4.70341148927774 4.98998809320921 3.2672277472172 4.86900923092411 4.22470455400088 4.64167995516409 4.90537760558211 2.59979625578436 4.99451272737903 5.90189080663234 4.96805884293612 5.41194083349376 4.29856337630713 5.26248308279148 5.51289679143573 4.4094347953011 4.26094551150411 3.88724372928017 4.12048276676236 4.56372556906621 4.8879347268948 5.14566792873127 4.17406586346766 4.43709670437289 5.17451561745485 4.27360562182038 5.01680994664823 5.05970962099685 3.47565525924005 5.00686241839981 4.53352446523234 5.160138268986 4.98310222217796 5.05448282597774 4.66487320277313 5.28528505252515 4.57319995926074 4.55444376329832 3.15037536408807 3.95725259331698 5.7648854035753 6.41072131284162 5.34901939209697 4.53906800311158 5.3453591190214 4.92634611580071 5.29287563723969 4.09916643918752 4.85283015604667 3.60767739904696 6.32578545500441 5.5861774877353 5.10571549778925 4.30773235862993 5.00636872313708 4.65292702630069 6.40130007807234 2.59979625578436 6.07410177272344 4.03287503074016 4.89260392446196 4.4569336025263 4.7914284600794 4.49067505006337 4.38987052605687 5.48150730159682 5.52295976805976 5.01537375020906 4.722536146903 5.43446602032113 5.65459409759614 4.23065284300576 5.69158643816859 4.73016446927028 4.73542563155811 5.63746594351726 4.74164811909735 5.50399731610575 4.10941691662404 5.34709129191858 5.91773063218085 5.48642195207504 5.48167320829395 4.30323979225234 5.65821140461697 6.51653538518396 4.8095557695845 5.32648870244162 4.69085571287663 5.68109247938852 5.01631055261305 5.51116033279584 5.91651178806436 5.86894628672126 5.66607132002424 6.07348619718548 3.82621137518893 5.98707308615794 4.52200976347209 4.4402791381702 4.74539716545179 3.96164077342337 5.21708541875347 4.11260185598456 4.01002037216815 4.72591415896259 4.19009516387434 4.75331904367428 4.50221002119979 4.65647982692784 5.75490201789236 5.24819031238026 5.32640104279607 5.37359728751047 3.94233965432729 5.04281635546484 4.76360192993697 5.57147974271122 2.59979625578436 4.32644676316498 5.4976212684045 4.7741691373924 6.09931137814296 4.1143478857072 4.03762783876908 5.31109988341001 4.48693271204573 5.33375863677632 4.76025814126337 4.0662233689892 5.85462351626975 5.18107309086679 5.11742022388304 4.35152909985919 5.05783514577477 5.09868204681787 4.30752072405033 3.64502444241967 3.98849470309684 4.1384383533685 3.91321688909703 4.16121752902877 4.38432347080654 2.59979625578436 4.52280304516119 5.20234500041225 4.54796906733046 4.3511752598726 2.59979625578436 3.54425400981323 3.29459327228905 3.97935340636274 2.59979625578436 3.67936739780813 3.52086051291967 3.11516147797062 4.8610623243477 5.67002426137364 4.60879282595099 5.45896902627107 4.24526428880769 4.91865725056948 4.82269245448749 4.79026165946093 5.69146584578739 3.77700890312273 5.71785949924806 4.66018302340382 4.17376676937537 5.90005882727367 5.61560129663612 4.25907770478989 3.6289994566789 3.71192966921496 3.96759200043327 3.11793268627682 4.88877538362465 4.88225505076809 4.96813536157761 3.35798233036586 4.97811133566564 5.27638202951791 4.47468230466207 5.04750013920609 4.18973019858316 3.16597009136717 5.33088941634234 4.28898915773301 4.67057815736208 4.01686376162975 5.62207048194683 5.67952141616742 5.06757800446858 4.61876822617752 4.75424634558328 4.37513677180065 5.29414747295266 5.29472874333152 4.42546365154431 4.39023932548587 5.19921748039944 4.83467908946884 5.0735019820981 6.09155820885048 3.63587797056122 5.22271521408418 5.05070739258064 5.34116863424645 4.83960750588937 4.66683842631845 4.67603057894539 4.48253560809461 5.39478382452073 4.39776565025525 5.01864171317875 3.65975892763449 5.1217606159659 5.14300613675505 4.36326495310883 4.64741481408971 2.59979625578436 3.61637548253596 4.31125407263173 4.13876337681998 4.55371699138189 4.29799931380964 4.85986424825751 4.53284164377199 3.87079135226859 4.44160271963761 3.29663103898979 3.76610394418879 3.7769285957467 4.07955492702352 2.59979625578436 3.63459143030087 3.13901363613911 4.18278819955082 2.59979625578436 4.11957476775452 3.95292780955775 3.20691983770591 3.67936228887807 3.8918414592231 2.59979625578436 3.67117148881194 3.46235777925282 3.84733536790994 4.44850894673969 3.28117845314827 3.1066138352018 4.63304343351107 3.759045560907 2.59979625578436 3.96812888020784 3.89274358706688 3.25879465846468 3.95095185850016 3.74273619582067 3.75685344036857 3.27005780046848 2.59979625578436 2.59979625578436 5.62399744150739 3.74953314786708 3.3217847703779 4.00938374157105 4.4131675108357 3.96086861109062 3.99120443646554 3.91434293410938 2.59979625578436 4.55476413553005 3.90506566321177 3.32636466370826 3.23274696978057 2.59979625578436 4.79167983171676 5.06982354207605 3.77381104378575 3.82017625758984 3.66867578689213 4.65794199557539 2.59979625578436 3.51685704885919 4.02626341695266 3.73658898751313 3.72416687134683 3.78408828162141 4.8706675746519 3.46856026701611 4.07383590671022 2.59979625578436 2.59979625578436 3.18330204680804 2.59979625578436 2.59979625578436 4.30847730210854 4.78055472681418 3.13092838849174 4.85901635599342 3.35469425889052 5.85540789248489 4.16450093566616 2.59979625578436 4.94770564618983 4.05700328859792 3.21021486625664 4.58481622711171 3.37547122358886 4.13393462046918 3.12734860701425 3.10979399629646 4.18838054755109 3.45357611062151 3.97274571856209 3.29367264049087 4.6784477434475 3.96459152210136 3.34233340375088 4.29337743312658 3.70818606824984 3.41695097319566 2.59979625578436 3.67495035924399 3.33322949980246 2.59979625578436 5.02496380398442 4.33715928327187 3.64077565931951 3.93685923422374 4.53186934101901 3.44901952329009 4.65313198957308 4.97105343269198 3.74098022171292 3.50979356917955 4.30226829520296 3.18764437601324 3.24163335600191 4.25494085034792 4.56191069971903 4.3784707615664 3.48927214962142 4.98978501780182 3.74150866336052 4.01870693271444 4.65523394108188 4.05151525200939 4.27240337531661 4.30052768108331 3.36381581629909 2.59979625578436 4.31699294712869 2.59979625578436 4.45358119011985 5.96501318606564 4.69112030994813 3.71937030295794 5.01462391454766 4.77090220913066 5.46807202411573 4.52352929940721 4.36019421405109 3.48287750794055 4.29750117352092 4.27002598387198 5.35616925267949 4.80059377338367 3.28948764884999 4.82642960370641 5.33139933248893 5.09010965405335 4.91649102665063 4.04784677495562 4.60852325236397 5.13633009270644 4.84611828776606 4.96693470791844 5.48135470616847 4.54882620616858 5.50978304778953 3.95022009336645 3.37365795353155 5.18940408750331 5.09300822204579 3.63854769448613 3.53538582533427 3.96853226365512 5.41379756324773 2.59979625578436 3.3795575152963 3.87599905977185 4.94041652415487 5.26742210632258 5.30593464046381 5.51042824152206 5.28595152688527 4.48113117075927 5.18023345096391 2.59979625578436 5.57132752689512 3.61056149362573 3.94602480720895 3.96536639179174 3.66636006968075 3.92157768105601 4.10159381951128 4.77203755914525 5.73541870630949 4.44578695108437 4.51729558238497 3.47646435890152 4.39978196547875 4.36171270542769 4.08703909096815 5.12439661584247 2.59979625578436 4.13325607039806 3.84445420496541 3.76016028022053 4.25053640556526 3.10496040724535 3.50472204862562
Manes.05G028200.v6.1 2.59979625578436 2.59979625578436 2.59979625578436 2.59979625578436 2.59979625578436 2.59979625578436 2.59979625578436 2.59979625578436 2.59979625578436 2.59979625578436 2.59979625578436 2.59979625578436 2.59979625578436 2.59979625578436 2.59979625578436 2.59979625578436 2.59979625578436 2.59979625578436 2.59979625578436 2.59979625578436 2.59979625578436 2.59979625578436 2.59979625578436 2.59979625578436 2.59979625578436 2.59979625578436 2.59979625578436 2.59979625578436 2.59979625578436 2.59979625578436 2.59979625578436 2.59979625578436 2.59979625578436 2.59979625578436 2.59979625578436 2.59979625578436 2.59979625578436 2.59979625578436 2.59979625578436 2.59979625578436 2.59979625578436 2.59979625578436 2.59979625578436 2.59979625578436 2.59979625578436 2.59979625578436 2.59979625578436 2.59979625578436 2.59979625578436 2.59979625578436 2.59979625578436 2.59979625578436 2.59979625578436 2.59979625578436 2.59979625578436 2.59979625578436 2.59979625578436 2.59979625578436 2.59979625578436 2.59979625578436 2.59979625578436 2.59979625578436 2.59979625578436 2.59979625578436 2.59979625578436 3.14237346324655 2.59979625578436 2.59979625578436 2.59979625578436 2.59979625578436 2.59979625578436 2.59979625578436 2.59979625578436 2.59979625578436 2.59979625578436 2.59979625578436 2.59979625578436 2.59979625578436 2.59979625578436 3.10989770956048 2.59979625578436 2.59979625578436 2.59979625578436 2.59979625578436 2.59979625578436 2.59979625578436 2.59979625578436 2.59979625578436 3.32102698974581 2.59979625578436 2.59979625578436 2.59979625578436 2.59979625578436 2.59979625578436 2.59979625578436 2.59979625578436 2.59979625578436 2.59979625578436 2.59979625578436 2.59979625578436 2.59979625578436 2.59979625578436 2.59979625578436 2.59979625578436 2.59979625578436 2.59979625578436 2.59979625578436 3.17721740656458 2.59979625578436 2.59979625578436 2.59979625578436 3.39370563949478 2.59979625578436 2.59979625578436 2.59979625578436 2.59979625578436 2.59979625578436 2.59979625578436 2.59979625578436 2.59979625578436 2.59979625578436 2.59979625578436 2.59979625578436 2.59979625578436 2.59979625578436 2.59979625578436 2.59979625578436 2.59979625578436 2.59979625578436 2.59979625578436 2.59979625578436 2.59979625578436 2.59979625578436 2.59979625578436 2.59979625578436 2.59979625578436 2.59979625578436 2.59979625578436 2.59979625578436 3.16073271291655 2.59979625578436 2.59979625578436 2.59979625578436 2.59979625578436 2.59979625578436 2.59979625578436 2.59979625578436 2.59979625578436 2.59979625578436 2.59979625578436 2.59979625578436 2.59979625578436 2.59979625578436 2.59979625578436 2.59979625578436 2.59979625578436 2.59979625578436 2.59979625578436 2.59979625578436 2.59979625578436 2.59979625578436 3.04070355142447 2.59979625578436 2.59979625578436 2.59979625578436 2.59979625578436 2.59979625578436 2.59979625578436 2.59979625578436 2.59979625578436 2.59979625578436 2.59979625578436 2.59979625578436 2.59979625578436 2.59979625578436 2.59979625578436 2.59979625578436 2.59979625578436 2.59979625578436 2.59979625578436 2.59979625578436 2.59979625578436 2.59979625578436 2.9940602321428 3.32024232022317 2.59979625578436 2.59979625578436 2.59979625578436 2.59979625578436 2.59979625578436 2.59979625578436 2.59979625578436 2.59979625578436 2.59979625578436 2.59979625578436 2.59979625578436 2.59979625578436 2.59979625578436 2.59979625578436 2.59979625578436 3.30082812140204 2.59979625578436 3.16689536194367 2.59979625578436 2.59979625578436 2.59979625578436 2.59979625578436 2.59979625578436 2.59979625578436 2.59979625578436 2.59979625578436 2.59979625578436 2.59979625578436 2.59979625578436 2.59979625578436 2.59979625578436 2.59979625578436 2.59979625578436 2.59979625578436 3.33238703215835 2.59979625578436 3.07737644082094 2.59979625578436 2.59979625578436 3.07224328759053 2.59979625578436 2.59979625578436 2.59979625578436 2.59979625578436 2.59979625578436 2.59979625578436 2.59979625578436 2.59979625578436 2.59979625578436 2.59979625578436 2.59979625578436 2.59979625578436 2.59979625578436 3.19240955863012 3.14997929703986 2.59979625578436 2.59979625578436 2.59979625578436 2.59979625578436 2.59979625578436 2.59979625578436 2.59979625578436 2.59979625578436 2.59979625578436 2.59979625578436 2.59979625578436 2.59979625578436 2.59979625578436 2.59979625578436 3.01582169102262 2.59979625578436 2.59979625578436 3.18760828080912 2.59979625578436 2.59979625578436 3.23544690453558 2.59979625578436 2.59979625578436 2.59979625578436 2.59979625578436 2.59979625578436 2.59979625578436 3.17356662868593 2.59979625578436 2.59979625578436 2.59979625578436 2.59979625578436 3.14632375028407 2.59979625578436 3.06864531641847 2.59979625578436 2.59979625578436 2.59979625578436 3.79793381884116 2.59979625578436 2.59979625578436 2.59979625578436 2.59979625578436 3.4551235647353 2.59979625578436 3.02532496867072 3.11424136611794 2.59979625578436 2.59979625578436 2.59979625578436 3.17749061347233 2.59979625578436 2.59979625578436 3.19546030758457 2.59979625578436 3.03747957287136 4.42497235891159 2.59979625578436 2.59979625578436 2.59979625578436 2.59979625578436 2.59979625578436 2.59979625578436 3.21057785747254 3.16495280147876 2.59979625578436 2.59979625578436 2.59979625578436 2.59979625578436 2.59979625578436 3.42897032873693 2.59979625578436 2.59979625578436 2.59979625578436 2.59979625578436 2.59979625578436 3.4222802704751 2.59979625578436 3.24931906988771 2.59979625578436 2.59979625578436 2.59979625578436 3.17865863106762 3.613567268597 3.44068119535472 3.26580903861444 3.57079195732032 2.59979625578436 2.59979625578436 2.59979625578436 2.59979625578436 2.59979625578436 2.59979625578436 2.59979625578436 2.59979625578436 3.14223713453464 2.59979625578436 2.59979625578436 2.59979625578436 2.59979625578436 2.59979625578436 2.59979625578436 2.59979625578436 2.59979625578436 2.59979625578436 2.59979625578436 2.59979625578436 3.06942971940629 3.1933542419055 3.06601140229909 2.59979625578436 2.59979625578436 2.59979625578436 2.59979625578436 2.59979625578436 2.59979625578436 2.59979625578436 2.59979625578436 2.59979625578436 2.59979625578436 2.59979625578436 2.59979625578436 2.59979625578436 2.59979625578436 2.59979625578436 3.0825107763154 2.59979625578436 2.59979625578436 3.15779812644779 2.59979625578436 2.59979625578436 2.59979625578436 2.59979625578436 3.09519307076167 2.59979625578436 2.59979625578436 3.00618426518796 2.59979625578436 2.59979625578436 3.09522200693535 2.59979625578436 2.59979625578436 2.59979625578436 2.59979625578436 2.59979625578436 2.9813665940389 2.59979625578436 2.59979625578436 2.59979625578436 2.59979625578436 2.59979625578436 2.59979625578436 2.59979625578436 2.59979625578436 3.54359859920675 2.59979625578436 2.59979625578436 2.59979625578436 2.59979625578436 2.59979625578436 2.59979625578436 2.59979625578436 2.59979625578436 2.59979625578436 3.16746079526105 2.59979625578436 3.8201230699138 2.59979625578436 2.59979625578436 2.59979625578436 2.59979625578436 2.59979625578436 2.59979625578436 3.04794204847268 2.59979625578436 2.59979625578436 2.59979625578436 2.59979625578436 2.59979625578436 4.02756779481344 3.23341689300654 3.13708430358419 2.59979625578436 2.59979625578436 3.23323260867859 3.12630467899536 3.20605869871251 2.59979625578436 2.59979625578436 2.59979625578436 2.59979625578436 2.59979625578436 2.59979625578436 2.59979625578436 3.30108436898664 2.59979625578436 3.43964218646116 2.59979625578436 3.1944944784519 4.03934067139395 2.59979625578436 2.59979625578436 2.59979625578436 2.59979625578436 2.59979625578436 3.01541759514865 2.59979625578436 2.59979625578436 2.59979625578436 3.26967113465158 2.59979625578436 2.59979625578436 2.59979625578436 3.05578649445254 2.59979625578436 2.59979625578436 2.59979625578436 2.59979625578436 2.59979625578436 2.59979625578436 2.59979625578436 2.59979625578436 2.59979625578436 2.59979625578436 3.52443037232006 2.59979625578436 3.1089290264677 2.59979625578436 2.59979625578436 2.59979625578436 2.59979625578436 3.34678284603657 3.18485473878746 2.59979625578436 2.59979625578436 2.59979625578436 2.59979625578436 2.59979625578436 2.59979625578436 2.59979625578436 2.59979625578436 2.59979625578436 2.59979625578436 2.59979625578436 2.59979625578436 2.59979625578436 2.59979625578436 2.59979625578436 2.59979625578436 2.59979625578436 3.1553627006671 2.59979625578436 2.59979625578436 2.59979625578436 2.59979625578436 2.59979625578436 2.59979625578436 2.59979625578436 2.59979625578436 2.59979625578436 2.59979625578436 2.59979625578436 2.59979625578436 2.59979625578436 2.59979625578436 2.59979625578436 2.59979625578436 2.59979625578436 2.59979625578436 2.59979625578436 2.59979625578436 2.59979625578436 2.59979625578436 2.59979625578436 2.59979625578436 2.59979625578436 2.59979625578436 2.59979625578436 2.59979625578436 2.59979625578436 2.59979625578436 3.13561726277176 2.59979625578436 2.59979625578436 2.59979625578436 3.16031210264774 2.59979625578436 2.59979625578436 2.59979625578436 2.59979625578436 2.59979625578436 2.59979625578436 2.59979625578436 2.59979625578436 2.59979625578436 2.59979625578436 2.59979625578436 2.59979625578436 2.59979625578436 2.59979625578436 2.59979625578436 2.59979625578436 2.59979625578436 2.59979625578436 2.59979625578436 2.59979625578436 2.59979625578436 2.59979625578436 2.59979625578436 2.59979625578436 2.59979625578436 2.59979625578436 2.59979625578436 2.59979625578436 2.59979625578436 2.59979625578436 2.97688219355799 3.00173983477685 2.59979625578436 2.59979625578436 2.59979625578436 2.59979625578436 2.85685819631722 2.59979625578436 2.59979625578436 2.59979625578436 2.59979625578436 2.59979625578436 2.59979625578436 2.59979625578436 2.59979625578436 2.59979625578436 2.59979625578436 2.59979625578436 2.59979625578436 2.59979625578436 2.59979625578436 2.59979625578436 2.59979625578436 2.59979625578436 2.59979625578436 2.59979625578436 2.59979625578436 2.59979625578436 2.59979625578436 3.60066604531036 2.59979625578436 2.59979625578436 3.04710913781508 2.59979625578436 2.59979625578436 2.59979625578436 2.59979625578436 2.59979625578436 2.59979625578436 2.59979625578436 2.59979625578436 3.31429537738927 2.59979625578436 2.59979625578436 2.59979625578436 2.59979625578436 2.59979625578436 2.59979625578436 2.59979625578436 2.59979625578436 2.59979625578436 2.59979625578436 2.59979625578436 2.59979625578436 2.59979625578436 2.59979625578436 2.59979625578436 2.59979625578436 2.59979625578436 2.59979625578436 2.59979625578436 2.59979625578436 2.59979625578436 2.59979625578436 2.59979625578436 2.59979625578436 2.59979625578436 2.59979625578436 2.59979625578436 2.59979625578436 2.59979625578436 2.59979625578436 2.59979625578436 2.59979625578436 2.59979625578436 2.59979625578436 2.59979625578436 2.59979625578436 2.59979625578436 2.59979625578436 2.59979625578436 2.59979625578436 2.59979625578436 2.59979625578436 2.59979625578436 2.59979625578436 2.59979625578436 2.59979625578436 2.59979625578436 2.59979625578436 2.59979625578436 2.59979625578436 2.59979625578436 2.59979625578436 2.59979625578436 2.59979625578436 2.59979625578436 2.59979625578436 2.59979625578436 2.59979625578436 2.59979625578436 2.59979625578436 2.59979625578436 2.59979625578436 2.59979625578436 2.59979625578436 3.3444210447866 2.59979625578436 2.59979625578436 2.59979625578436 2.59979625578436 3.10899527952792 2.59979625578436 2.59979625578436 2.59979625578436 2.59979625578436 2.59979625578436 2.59979625578436 2.59979625578436 2.59979625578436 2.59979625578436 2.59979625578436 2.59979625578436 2.59979625578436 2.59979625578436 2.59979625578436 2.59979625578436 3.08778501908917 2.59979625578436 2.59979625578436 2.59979625578436 2.59979625578436 2.59979625578436 2.59979625578436 2.59979625578436 2.59979625578436 2.59979625578436 2.59979625578436 2.59979625578436 2.59979625578436 2.59979625578436 2.59979625578436 2.59979625578436 2.59979625578436 2.59979625578436 2.59979625578436 2.59979625578436 2.59979625578436 2.59979625578436 2.59979625578436 2.59979625578436 2.59979625578436 2.59979625578436 2.59979625578436 2.59979625578436 2.59979625578436 2.59979625578436 2.59979625578436 2.59979625578436 2.59979625578436 2.59979625578436 3.37365795353155 2.59979625578436 3.15933397875847 2.59979625578436 2.59979625578436 2.59979625578436 2.59979625578436 2.59979625578436 2.59979625578436 2.59979625578436 2.59979625578436 2.59979625578436 2.59979625578436 3.37724948770933 2.59979625578436 2.59979625578436 2.59979625578436 2.59979625578436 2.59979625578436 2.59979625578436 2.59979625578436 3.17452592349132 2.59979625578436 2.59979625578436 2.59979625578436 2.59979625578436 2.59979625578436 2.59979625578436 2.59979625578436 2.59979625578436 2.59979625578436 2.59979625578436 2.59979625578436 2.59979625578436 2.59979625578436 2.59979625578436 2.59979625578436 2.59979625578436 2.59979625578436 2.59979625578436 2.59979625578436
Manes.05G028300.v6.1 9.7698271055792 10.0146499389038 9.961718219247 9.13958512972465 9.66278323910071 9.58058051947777 10.9068254010506 8.68375908520544 9.80995621592936 10.7152028336772 9.19477771126316 9.85913100965116 8.7572091186283 9.09501207833786 8.82017061610645 9.55510942669141 10.2674054741003 8.97110546506193 8.77117616612822 9.28416556571943 9.7909834750732 10.0837237115867 9.08071044827872 9.31208883502785 9.72463681306949 9.05828041219974 10.4233698008304 9.01320663933897 9.23321631439967 10.3426211103986 8.4713635897104 10.297470570777 9.1403737041079 9.52312327245108 9.99003758981594 8.92146359074194 10.3274759775376 8.36812252675302 8.47354696906938 9.58198297133345 9.42520715223794 10.2570407871636 9.44332400549629 9.58998383550253 10.4805084335769 9.06957400639324 10.0505252207789 8.14242959072173 9.53821560608344 9.89537374999983 9.12052339016947 10.2372380401263 8.99078463540873 9.28375889037224 9.83729652418431 9.38019149203923 9.96815102102764 8.93394302381677 10.0688936796541 9.21280813809172 9.30274523634224 9.68130102763907 8.22104846677766 9.97200655738611 11.1490184802899 9.10770027276108 10.1657568431344 9.15025913494343 9.42910477010999 10.3943273655501 9.22857311815762 9.74619578927455 8.34812022896616 9.28895439163078 9.20295590829001 9.28254647544476 9.43112993452995 8.2521490512898 8.78874079882477 10.153945502897 9.73697762469597 9.87803147801003 8.15253203228944 9.03185729167663 9.60601706568852 8.14449662382742 9.59734812820967 7.99815659673051 9.38798897145278 9.80436954134883 9.05346993238752 10.1973674445927 8.78802363076608 9.80448041906726 9.64973235668521 8.85821564653556 8.90876823881315 10.6025798024833 9.40793818391315 10.0934980503636 9.93510593357143 9.23054623393177 10.4213941647596 9.14954751948061 9.00610537801975 9.28160897010205 8.96602716365535 9.89169282335128 8.98746460931268 10.2622978748848 10.567238139438 9.33225271456698 9.58302534638732 8.59838885508184 9.24303158571866 9.45342399609635 8.71951179402738 10.4506963423064 9.03363248331645 8.90297421144825 10.7966229021216 9.29124934348938 10.3633810406521 8.96101702734734 9.40713853718476 10.6499933178131 9.38610867398029 10.1068241104508 8.74556242593346 9.5103632247619 11.7897665943997 9.07909004755906 9.76941083639097 8.84943267291202 8.79843245923023 10.5275300786032 9.52584525290674 10.0412108984639 8.7284006101866 9.73304000224541 6.67760610526108 9.61763610991515 9.89846791115014 10.0056545992075 8.65410531907217 10.3092238411471 9.32199419684576 9.67129557387631 9.29172988180471 7.92247741709143 9.56161453536359 9.3641097140789 10.4331373711044 9.24893476880273 9.20268327951791 9.21535645370663 8.90602895228157 9.4537467314772 8.90244824419113 10.2118018165564 9.17611103841622 9.01891040787756 9.44220150622587 9.15386477222726 9.80546985365489 10.4696537053274 10.8547984765079 10.0231915440958 9.49906131276063 8.89549243169277 9.65412287517388 9.27179664256451 9.84778680361293 9.85913472782021 9.39952918278006 9.60963432452082 9.94060150084593 10.1225353716076 9.39992377673952 10.2113862712609 10.8617013175854 9.084617714011 9.17103135788292 8.44574097697865 9.04597067289444 10.0775447740402 9.31805531209083 10.2993203718815 9.78326575621933 9.12156145625582 9.81775445370415 9.44033532484759 8.95486138265475 10.3652832517202 8.97241718730525 8.84255738153341 9.55401113646809 9.24393833206061 10.6149548337364 8.37299607559823 9.35391387558653 9.64851552195057 9.61717647531359 10.5059676602056 9.32518831528246 9.33031115599773 9.98432448721656 8.9708821451119 10.2667198838625 9.42455780083194 9.51107334407511 8.83388542772227 9.46753875373986 10.3619115720766 8.61704627203597 9.50354807390124 10.2074572486938 9.4896891353223 9.2413176736226 8.38861551386384 8.97842824010667 11.2857177224257 8.87174266317933 10.6252464038699 8.98474852482564 9.33033085759838 9.7369485234991 9.84308703961519 8.35243683462372 8.88836828183599 9.02885034764647 9.24921550690132 8.82407943565484 10.3171319690297 8.30155537669101 9.27276225310825 10.2564381828658 9.46333941256793 10.3867414044196 9.04881971628925 10.179437197275 11.0467723278774 8.97090006952519 9.84916334010614 8.46930174901426 9.57167380739228 10.5648877071151 9.0026965195424 9.90494792348969 8.36736821306099 10.0415541082599 11.9972628122949 9.10708178397396 10.5431663311907 8.73549803199671 9.4966207470814 9.39178990811355 8.77320893139105 10.4078223736138 9.40224720189097 9.71986288440063 10.6567981929639 9.50407800253052 10.1804137483645 8.60366681757598 8.71458092795068 9.9203850248951 10.2291635066545 11.2129959395213 8.60925899923228 10.7160463258552 10.7920180128704 9.07053254695247 10.2204990434719 8.69044236023353 10.4795356621534 10.9337979009529 10.0071199927529 9.32347674222043 10.0323750730071 9.0638433026219 9.20586316608355 10.2940924416782 9.7115772476533 10.3484926657345 7.75093714538159 9.15635942512134 9.7050298343808 9.73861579385003 9.79808942648454 8.4344212044077 9.05455867159037 10.0180085738681 8.72065777383857 9.7844367456797 8.71692154349253 9.49263625066274 10.8843917406667 9.91678684449703 10.9181486826414 8.76137729472478 10.1228886328428 11.1966677681699 9.8927111544744 10.1923910859255 8.77808889598751 9.31145445127767 12.0331230662978 9.75344482790733 10.6919157604913 9.02638654572876 9.55238471062992 11.0372418611 9.35405317217414 9.61746651721008 8.4138353171998 9.43926307148127 10.4910590211539 8.7122319364248 8.75471653014108 8.47029806617929 9.09611853465603 11.6694719762135 9.97680230252291 10.5742278213672 9.16878680586213 10.7337712974702 10.9413588417604 9.51589860191913 10.2919131862579 9.20429934809505 9.67477583779362 9.53227939426701 9.80666565599535 10.2137430011892 9.50498997076184 9.68591575574467 10.4472305336902 9.63019014079786 10.4653675316612 9.20094371685652 8.63393122719118 10.2293733821213 9.66813436849196 10.3719020253419 9.14503581722828 9.06822224170035 10.1404518163075 9.33965885379879 10.9976817101466 8.46224524510965 9.94535240505899 10.6348701874292 9.09882741434717 10.1392160948076 8.73022534490282 9.16360209142164 9.59529768630868 9.7861148790925 10.143087015795 9.01282044359893 10.2637838976913 10.9348828587222 8.56739459331812 9.56790768006312 9.25284645441577 9.13052628322511 9.64710188809859 9.48266348938667 10.3024667267794 8.22974183690545 8.89781218462253 9.03375419093905 10.6748841454428 9.49775123533908 9.96515666975216 8.58999561027847 9.28056957767104 10.8718984092643 9.56570713261177 9.54253200716383 8.73587260833922 10.4177051712562 9.70241688266362 10.0580180500706 11.2599035613072 8.88952199651174 9.23287207814116 10.6958216960713 9.41709842531048 11.1053631293761 10.0978036118639 10.1073780198656 10.5676948625485 9.36420325808668 10.4082285236676 9.23997991611 9.96151604519497 10.44006164973 10.0139312365785 9.72775288122419 8.94669272980599 8.99206504630971 9.78372551286822 10.0061788735864 10.3714493736068 9.33285099052303 8.87257450263993 10.2097636355698 9.71750082246707 10.3637710188753 9.35910051108682 8.88079823721531 9.67202618776834 10.1936636527061 11.2387323205366 8.98577247191758 9.53533197186034 11.142735189331 10.1017311056331 10.9929502258455 9.10780889820117 9.47891157940781 11.1709532363647 10.2161572549491 10.4695470004169 9.37477857486617 9.77082084004472 10.1509611831611 9.86453369463918 9.85727115230572 9.21716437545693 9.37950511381615 11.3962160238454 9.28911460406474 9.44352308437952 8.56598774356125 9.26480126670103 10.3698432244211 9.99802499751377 9.19047839943674 9.25467255378011 9.33562664604878 11.060545063747 9.71127745202767 9.55888691548821 8.93804516938093 9.40055932482255 9.39208750411082 9.46618729090185 9.84172207872323 9.73800435006063 8.85033209347367 11.6348817009319 9.62303737168361 9.58301148968066 9.18030772234495 8.73647341900349 10.8498451818384 9.67886433416897 10.0324605038766 8.64476733071304 9.43733776649179 10.7000932566664 9.51354037656641 9.92736266956027 9.0540549494447 9.41348962426522 10.9862150650217 8.75913621069852 9.6014772793638 10.7795592872477 8.21681907702739 9.59763765155211 10.0382710482846 9.8633743539303 9.55337378080449 9.0861595796099 9.45828709752145 10.5228167244406 9.83104899354159 10.7069803911784 8.59131017926672 8.77277172409467 9.97461030280061 10.4275065595904 9.19332370397716 8.67213223395574 10.6188409438692 10.9484090925757 8.62973178266135 10.4849236078035 9.21842011174573 9.55047890862117 8.68461433864056 9.29866747032584 9.69062333041844 9.17662289559964 9.56409459632165 8.56543169787949 8.621969240544 8.80271440265535 7.54727838680956 9.09852499184889 8.88794813177612 8.94591720144111 9.47687563906626 8.93106264482428 8.35856819765882 9.13478978882065 9.19484692746442 9.50037188613501 9.01814216248377 9.4385821510372 11.0720817119862 9.22526328745186 9.73458864183128 8.83756074874936 9.15808264892859 9.64521973020805 9.5977940233145 10.9410620422828 9.13587293113952 9.08499453554502 10.7059673807736 9.48255328988366 10.4135566203967 8.64436565429067 8.94087935107299 9.5947503601858 8.70026935577402 10.3905800686436 8.33130918882462 9.43119293226736 10.6523350642918 9.20514309906327 11.266128553883 9.55773596871117 9.21166658619961 9.02157010511748 9.70251517665962 10.4961002288019 9.51541879241125 9.42734119871873 9.36589007523125 9.3162383204701 10.4927969533056 9.07916369167896 9.37550838742505 10.5324066716822 8.7641373110113 10.512612469821 9.01904341367583 8.97300205360298 8.79745744831798 9.22353016945888 8.64612905924478 8.31908830795148 9.03415335233248 9.90231508392986 9.05339200722189 10.581439058205 8.67655077064155 9.22281465103507 8.93468974784951 9.59090614314794 9.26062454908188 10.5589342844651 8.27364695762668 9.77781965768461 9.52022453440125 9.45171984685883 9.38776643271319 8.96400659469889 8.41871643379314 10.2530600743839 9.00898497959269 8.63127265660265 8.45663770513081 9.83759865276317 8.95875155081981 9.41191488250216 10.637950367965 8.60794854617017 9.94266597828625 11.0821589616465 8.83918955216517 9.69578125726142 8.74722453322856 9.32342268812495 8.93522852414278 8.81374996586257 9.47730844653783 8.45495797526855 8.62823032087545 9.07436472836008 9.19106612434536 10.1291140225278 8.90063789305174 9.06610407790756 9.338152214055 9.4982016638095 10.7282127446124 8.63219034703049 8.79218380636338 9.41904838860702 8.94967444959506 9.64973351580524 8.65757200614665 8.83125165890324 8.52392152293231 8.88992020302435 9.72272483177122 8.26798787488769 8.79663763031707 9.69326725148163 8.77153122408033 9.44557926971072 7.94043330989537 9.96650877127971 9.08072746884822 8.77791673409582 10.9352075624647 8.4974450878359 8.77087130165009 8.98422254716495 8.87305299812188 9.76724310161022 8.75565447541139 9.22403509069715 10.2454493998554 9.26068048355823 11.2517247810984 8.5058622982759 10.2457406834092 10.8421353368042 9.05478653896615 10.0202821883704 9.52614817033577 9.90159097225305 10.7297014892832 8.81521518227583 10.9252874837399 8.45645325199112 9.46202178354647 10.3558291522243 8.61641494043248 10.6646496651288 8.28960142193917 9.03581594401657 9.71384550415993 10.0346231097514 10.2310892676459 9.3051373963715 9.8698509845496 10.2624513881979 9.42663498088223 9.32941150992776 8.67471922564864 10.1757055947061 10.4864239458199 9.63904639367697 9.09539627066981 10.3437563001678 9.4744594845195 9.86286127869378 10.5086873606136 9.99982711257906 8.92108660635349 8.88370703676274 9.38304212726723 9.96473503357981 8.72548480553346 9.91667880887539 9.58497391465078 9.50724746470241 10.4025512560177 9.49658256627637 10.9996439684497 9.10825055214373 9.73990948298597 10.0913022750105 9.49218180008191 9.62059022458913 9.18875060558265 9.86655004524353 9.52579831414384 10.0813406586408 9.60405745536729 9.40963297648219 9.28363346315848 10.1901796064412 9.51117026677652 10.4260969955237 9.31593224001726 9.72678508657894 9.86750183904118 10.1317746269157 10.752943831806 8.41502536828781 9.25878966077019 9.86222931466631 9.64153274999292 10.2257636921318 9.19571908989513 10.2227103682108 10.7759781115811 9.74098696178167 9.94480482844247 9.96623177660479 8.59257419405363 9.22524953118122 9.15526118948314 10.268027058328 8.75377342954041 9.92444159898626 9.63897708563592 9.27483484259313 10.9476996053663 9.48499216062918 9.86850472419865 10.3723227125762 9.21432014868586 11.0082046858296 8.56126667889678 9.48029138762977 10.0236673234459 9.28814175420253 10.8223286112666 9.12899330278995 8.92585764371111 10.7807695925998 9.4169252169875 9.70381803084826 9.06885371020985 9.16658951263773 10.8902762536143 9.75130567941991 10.2210945187355 8.10211048370929 9.99446992841287 11.3931165557567 9.31824416640019 10.386761582931 8.97396900025776 9.05916136081111 10.6666554392747 9.63751342385915 9.82426139001772 8.48055701637431 8.24330629660239 9.20332124426597 9.7227161354751 10.5279096535601 8.97848095644652 9.40774312384449 10.748473362834 10.2404609142958
Manes.05G028400.v6.1 3.53645259620206 2.59979625578436 3.03047684732533 2.59979625578436 2.59979625578436 3.15536754223307 3.15816018115106 3.11445218865464 2.59979625578436 2.59979625578436 2.59979625578436 3.36600946521298 3.11804907243019 2.59979625578436 2.59979625578436 3.38469515100924 2.59979625578436 2.59979625578436 2.59979625578436 2.59979625578436 2.59979625578436 2.59979625578436 3.13138655775315 2.59979625578436 2.59979625578436 2.59979625578436 2.59979625578436 2.59979625578436 2.59979625578436 2.59979625578436 2.59979625578436 2.59979625578436 2.59979625578436 3.19522409136653 2.59979625578436 3.16878379002956 3.16493055238067 2.59979625578436 2.59979625578436 2.59979625578436 2.59979625578436 2.59979625578436 2.59979625578436 2.59979625578436 2.59979625578436 3.44390932706295 2.59979625578436 3.1556293923897 3.13370949737372 2.59979625578436 3.11136424535262 2.59979625578436 3.1269057721942 3.06059267461742 2.59979625578436 3.28257618553174 2.59979625578436 2.59979625578436 3.24813913044745 2.59979625578436 2.59979625578436 2.59979625578436 2.59979625578436 2.59979625578436 2.59979625578436 2.59979625578436 2.59979625578436 2.59979625578436 2.59979625578436 2.59979625578436 3.45118233955962 2.59979625578436 3.35537191096595 2.59979625578436 2.59979625578436 3.28754744734438 2.59979625578436 3.06039705082243 2.59979625578436 2.59979625578436 2.59979625578436 3.6785121503149 2.59979625578436 2.59979625578436 2.59979625578436 3.4779161570464 2.59979625578436 3.06043028247974 3.01907165093939 3.03309729085306 2.59979625578436 2.59979625578436 2.59979625578436 2.59979625578436 2.59979625578436 2.59979625578436 3.49912752418334 3.02061995747434 3.03047401906305 2.59979625578436 3.07907070398862 2.59979625578436 3.31634635312898 2.59979625578436 2.59979625578436 2.59979625578436 2.59979625578436 2.59979625578436 3.01650372679633 2.59979625578436 2.59979625578436 3.39370563949478 3.37357534952051 2.59979625578436 2.59979625578436 2.59979625578436 3.13082777262013 3.097772256188 3.40831739229295 2.59979625578436 2.59979625578436 3.13872541349518 2.59979625578436 2.59979625578436 2.59979625578436 3.25674191122001 3.3434653761842 2.59979625578436 2.59979625578436 2.59979625578436 3.19609879642221 2.59979625578436 2.59979625578436 2.59979625578436 2.59979625578436 2.59979625578436 3.23404875933684 3.08196755351891 2.59979625578436 3.38823800246194 2.59979625578436 3.66435093342441 3.25041757009826 2.59979625578436 2.59979625578436 2.59979625578436 2.59979625578436 3.05552170562978 3.07277416937966 2.59979625578436 2.59979625578436 2.59979625578436 3.29913367952584 3.10037248322062 3.18288021682041 2.59979625578436 2.59979625578436 2.59979625578436 2.59979625578436 3.11353869906184 2.59979625578436 3.22095379729571 2.59979625578436 3.07587858392687 3.16701331005524 3.33191960041971 3.45050421449097 2.59979625578436 2.59979625578436 3.11037841164054 2.59979625578436 3.13618426178944 2.59979625578436 3.06384658117584 2.59979625578436 2.59979625578436 3.56545094105894 2.59979625578436 2.59979625578436 2.59979625578436 2.59979625578436 3.04244381450743 2.59979625578436 3.15566167985817 2.59979625578436 2.59979625578436 2.59979625578436 2.59979625578436 2.59979625578436 3.03334130892695 2.59979625578436 3.21599979350751 2.59979625578436 2.59979625578436 3.21994986238806 2.59979625578436 2.59979625578436 2.59979625578436 3.32529133428012 2.59979625578436 2.59979625578436 2.59979625578436 2.59979625578436 3.04772504160026 2.59979625578436 2.59979625578436 2.59979625578436 2.59979625578436 2.59979625578436 2.59979625578436 3.19875009976656 2.59979625578436 2.59979625578436 3.08019605297528 3.37140050762372 2.59979625578436 2.59979625578436 2.59979625578436 2.59979625578436 3.02576765931864 2.59979625578436 2.59979625578436 3.15782640238907 3.38008103418363 2.59979625578436 2.59979625578436 2.59979625578436 3.65568174542466 2.59979625578436 2.9870565861914 2.59979625578436 2.59979625578436 3.12315809278075 2.59979625578436 2.59979625578436 2.59979625578436 3.05800329061214 2.59979625578436 2.59979625578436 2.59979625578436 3.24358690281098 2.59979625578436 3.81313246695423 2.59979625578436 3.08827779899346 3.51236062960917 2.59979625578436 3.21070493893527 3.33193592708876 2.59979625578436 3.51862563651096 2.59979625578436 2.59979625578436 2.59979625578436 3.31551071989798 3.32702834205485 2.59979625578436 2.59979625578436 3.36707522615221 3.17608306896042 3.23544690453558 2.59979625578436 2.59979625578436 3.04994649852283 2.59979625578436 3.11512830171232 3.06640245947418 3.58112990203422 3.35176661093158 2.59979625578436 2.59979625578436 2.59979625578436 2.59979625578436 2.59979625578436 3.25999495487418 2.59979625578436 2.59979625578436 2.59979625578436 4.57681878214073 3.05198833785288 2.59979625578436 2.59979625578436 2.59979625578436 3.4551235647353 2.59979625578436 3.02532496867072 2.59979625578436 2.59979625578436 3.5889364573987 2.59979625578436 2.59979625578436 2.59979625578436 2.59979625578436 2.59979625578436 3.13011628474653 3.03747957287136 2.59979625578436 2.59979625578436 3.42317760654825 3.30235343986351 2.59979625578436 2.59979625578436 2.59979625578436 2.59979625578436 2.59979625578436 3.20991460941355 2.59979625578436 2.59979625578436 3.22373713132186 2.59979625578436 3.19008785338756 2.59979625578436 3.02411260142883 3.19442034293909 2.59979625578436 2.59979625578436 2.59979625578436 2.59979625578436 2.59979625578436 2.59979625578436 3.19446987617811 2.59979625578436 2.59979625578436 3.48210799648643 3.2895478140268 2.59979625578436 2.59979625578436 2.59979625578436 3.44479857084641 2.59979625578436 3.38617171524093 2.59979625578436 2.59979625578436 3.25434752792638 2.59979625578436 2.59979625578436 3.41370218434961 3.55457857212675 2.59979625578436 2.59979625578436 3.36241783843061 2.59979625578436 2.59979625578436 3.6291041059735 3.17283095979864 3.14307563156158 2.59979625578436 2.59979625578436 3.1933542419055 3.52058092152185 2.59979625578436 2.59979625578436 2.59979625578436 3.45245990967003 3.58791938660392 3.08587502403935 2.59979625578436 2.59979625578436 3.15022104454705 3.38144601411272 2.59979625578436 3.09467911820702 2.59979625578436 2.59979625578436 2.59979625578436 2.59979625578436 2.59979625578436 3.60500179411574 2.59979625578436 2.59979625578436 3.03313128025029 2.59979625578436 2.59979625578436 2.59979625578436 2.59979625578436 3.20409142510325 2.59979625578436 2.59979625578436 2.59979625578436 3.09522200693535 2.59979625578436 2.59979625578436 3.00763695540965 3.11136320296335 3.57160092862148 2.59979625578436 3.19947538049542 3.11932334026827 2.59979625578436 3.12273955512324 2.59979625578436 2.59979625578436 3.34578888067279 2.59979625578436 3.15110900783788 2.59979625578436 3.24980416694994 2.59979625578436 2.59979625578436 2.59979625578436 2.59979625578436 3.14919715036927 2.59979625578436 2.59979625578436 2.59979625578436 2.59979625578436 3.22344610197473 2.59979625578436 2.59979625578436 3.36487301352577 3.27040979766199 3.26461794271564 2.59979625578436 2.59979625578436 3.25899884065111 2.59979625578436 2.59979625578436 2.59979625578436 2.59979625578436 2.59979625578436 3.37279228920747 3.35537022837668 2.59979625578436 3.08352688683135 3.68034032886525 2.59979625578436 3.45109885259742 2.59979625578436 2.59979625578436 3.32153583160461 2.59979625578436 2.59979625578436 2.59979625578436 3.03813347158508 2.59979625578436 2.59979625578436 2.59979625578436 2.59979625578436 2.59979625578436 3.26472095490408 2.59979625578436 2.59979625578436 2.59979625578436 3.61356183406947 3.30265235045542 3.18557612127935 3.2656464759195 2.59979625578436 2.59979625578436 2.59979625578436 3.07216302101005 3.26616395938827 2.59979625578436 2.59979625578436 3.35371734162331 2.59979625578436 2.59979625578436 2.59979625578436 3.07142817417063 2.59979625578436 2.59979625578436 2.59979625578436 3.02358893173204 2.59979625578436 2.59979625578436 2.59979625578436 2.59979625578436 2.59979625578436 2.59979625578436 3.17231317506197 2.59979625578436 3.76240790581189 3.18485473878746 2.59979625578436 2.59979625578436 2.59979625578436 2.59979625578436 2.59979625578436 2.59979625578436 2.59979625578436 2.59979625578436 3.67994191429749 2.59979625578436 2.59979625578436 2.59979625578436 3.41604772664298 2.59979625578436 2.59979625578436 2.59979625578436 2.59979625578436 2.59979625578436 3.30170228463906 3.05152976655718 2.59979625578436 2.59979625578436 2.59979625578436 3.28610162710445 2.59979625578436 2.59979625578436 2.59979625578436 2.59979625578436 2.59979625578436 2.59979625578436 2.59979625578436 2.59979625578436 3.1505585915272 2.59979625578436 2.59979625578436 2.59979625578436 2.59979625578436 3.11486485550114 3.12404357264528 2.59979625578436 2.59979625578436 2.59979625578436 3.29891955515538 3.04736748769776 2.59979625578436 3.22666753937026 2.59979625578436 2.59979625578436 3.13561726277176 3.03997188674666 2.59979625578436 2.59979625578436 2.59979625578436 2.59979625578436 3.0356971867682 2.59979625578436 2.59979625578436 2.59979625578436 2.59979625578436 2.59979625578436 2.59979625578436 2.59979625578436 2.59979625578436 3.33689537073237 2.59979625578436 2.59979625578436 2.59979625578436 2.59979625578436 2.59979625578436 2.59979625578436 2.59979625578436 2.59979625578436 2.59979625578436 3.11791344840348 3.10937730926642 2.59979625578436 2.59979625578436 2.59979625578436 3.32506186180071 3.0284462862932 3.68589768394911 2.59979625578436 3.11591032459858 2.97688219355799 3.00173983477685 2.59979625578436 2.59979625578436 2.59979625578436 2.59979625578436 2.59979625578436 2.59979625578436 2.59979625578436 3.02196137564689 2.59979625578436 3.11225860773288 2.59979625578436 2.59979625578436 2.59979625578436 2.59979625578436 2.59979625578436 3.10040922476677 3.12724282625815 3.45229135332417 2.59979625578436 2.59979625578436 3.13903998395891 2.59979625578436 2.59979625578436 2.59979625578436 2.59979625578436 2.59979625578436 2.59979625578436 2.59979625578436 2.59979625578436 2.59979625578436 3.22990884353066 3.43352024351822 2.59979625578436 2.59979625578436 2.59979625578436 2.59979625578436 2.59979625578436 3.20491354779203 3.83708043217504 2.59979625578436 3.12478781716686 2.59979625578436 2.59979625578436 3.45273288614406 3.13052693773863 2.59979625578436 2.59979625578436 2.59979625578436 3.23035530106182 3.37017545708318 2.59979625578436 2.59979625578436 2.59979625578436 3.23836589690278 2.59979625578436 2.59979625578436 2.59979625578436 2.59979625578436 2.59979625578436 2.59979625578436 2.59979625578436 2.59979625578436 3.48916035503885 2.59979625578436 2.59979625578436 2.59979625578436 2.59979625578436 2.59979625578436 2.59979625578436 2.59979625578436 3.41956127694051 2.59979625578436 2.59979625578436 3.95201576043433 3.25815219576688 2.59979625578436 2.59979625578436 2.59979625578436 2.59979625578436 2.59979625578436 2.59979625578436 2.59979625578436 2.59979625578436 2.59979625578436 2.59979625578436 2.59979625578436 2.59979625578436 3.12734860701425 3.60467421168305 3.33857317196314 2.59979625578436 3.41195457515195 2.59979625578436 2.59979625578436 2.59979625578436 2.59979625578436 2.59979625578436 2.59979625578436 2.59979625578436 2.59979625578436 2.59979625578436 2.59979625578436 3.11790825992549 2.59979625578436 2.59979625578436 3.0324307448167 3.01607379670363 3.20854780368858 3.09477353892355 3.10899527952792 3.20273864989596 3.37134793688836 2.59979625578436 3.06332944846279 2.59979625578436 3.05549889512908 2.59979625578436 2.59979625578436 2.59979625578436 2.59979625578436 2.59979625578436 2.59979625578436 2.59979625578436 2.59979625578436 3.27070239318665 2.59979625578436 2.59979625578436 2.59979625578436 2.59979625578436 2.59979625578436 2.59979625578436 2.59979625578436 2.59979625578436 2.59979625578436 3.2568317893317 2.59979625578436 3.14301693326046 3.11619863125283 2.59979625578436 2.59979625578436 2.59979625578436 2.59979625578436 2.59979625578436 2.59979625578436 3.13790827944038 2.59979625578436 3.821954160054 4.00553713877279 3.37029531578803 3.36674922290519 3.3044068221996 2.59979625578436 2.59979625578436 3.23503948447659 2.59979625578436 2.59979625578436 2.59979625578436 2.59979625578436 2.59979625578436 2.59979625578436 2.59979625578436 3.38629528969851 2.59979625578436 2.59979625578436 2.59979625578436 2.59979625578436 2.59979625578436 2.59979625578436 2.59979625578436 2.59979625578436 3.1964791051938 2.59979625578436 2.59979625578436 2.59979625578436 3.3537310595367 2.59979625578436 2.59979625578436 2.59979625578436 2.59979625578436 2.59979625578436 2.59979625578436 2.59979625578436 2.59979625578436 3.03374484675826 2.59979625578436 2.59979625578436 3.06320104111917 2.59979625578436 2.59979625578436 2.59979625578436 2.59979625578436 2.59979625578436 2.59979625578436 2.59979625578436 3.13232547685039 2.59979625578436 3.34529463786093 2.59979625578436 2.59979625578436 3.12790887429037
Manes.05G028500.v6.1 5.81913941534341 6.94194581279996 5.47565654869462 5.91380039585938 5.1384205181605 7.01399353528159 7.71798780350424 5.9772320281179 5.52897004627186 6.79399974953157 5.822637188539 5.77160201051264 5.57672225917552 6.19795927250776 4.56137116184234 6.89962950567007 7.44119826295474 5.5534563323451 5.45495785828789 5.49140330394428 6.68548536941677 5.29496643850765 6.16073589116652 4.71874427351173 5.53173217887367 5.66380974727979 7.83328290956616 5.42915965124506 5.45718598648416 7.23536350971448 5.28767651610447 7.44086758160558 6.08696293309693 5.73682024435645 5.53817665183475 6.25923476150615 8.07249585241671 5.89593441869279 5.44215729911005 5.61609015620979 5.93556879682184 7.68562165676993 6.08734891222565 6.21575464588386 6.33068271034899 6.56996321715707 6.06075811113948 5.5505699831401 5.73943347593085 4.94330150756933 5.68543182091586 6.18157065930409 5.48715476008973 6.31552579845567 6.07372154277695 6.1515648475679 6.91157884810353 5.56075095872354 5.9676841668591 5.24224553392342 6.42253308429015 6.07905185466402 5.29071645582657 6.32364397525139 7.01227957991632 6.46029482528086 6.18172488457767 5.2103345313961 6.19363998371075 6.2387982572275 6.2841688062899 6.63300910435412 4.92983693967204 4.68113159220027 5.37935167739317 5.98845532635162 5.80415135432516 5.27019330871323 5.41283777264891 6.07640803337949 5.01022869921343 6.16917211143928 5.47615202551044 5.99638097822433 6.52869939807445 5.32765833300742 5.66768295975351 5.0364247326896 5.48602924781875 5.90676478376813 5.5740858803567 6.20302588781343 5.34174828313027 5.66929056708098 5.6713578930303 5.0041835695385 6.25470820478984 6.46904003648523 5.95762684600121 6.9488462750744 4.79056362142013 7.0462112013004 7.17659592425177 5.93693814084643 5.89057866898297 5.01361348678407 6.35498200076584 5.66574646873155 5.81472579701845 6.55305556248144 7.48704655051429 7.05822305979408 5.24587481631645 5.95995870596041 5.67228931414433 5.91509070207202 6.31786088481455 7.00617703287695 6.66760215757003 6.98848469945477 7.67703899314932 7.43298370386529 6.99138115296258 5.75623615553441 5.70608373342122 7.20390912016093 7.40933907944124 6.02918722925545 4.73248058554761 4.74021673080822 7.03997129390286 6.53073825691192 5.80085285889523 5.29844426096387 5.42753588131463 5.72831315377644 6.29149242443819 6.01941046817973 5.18297822821442 6.50144643458798 3.77288014353904 6.23406413289225 5.96158593486309 5.51478733065203 4.5943835237731 5.15227117270245 7.18065442497573 5.3833688899424 5.27753070507048 2.59979625578436 4.7991203960155 6.04011052882019 5.96286877946419 5.29272840554367 5.13625624600339 4.22280161323264 6.25968258065972 5.16776045539936 5.1276650891395 6.4695361907863 5.10838237056005 7.42837890213192 5.87670925324999 5.94221648427361 7.15840828476094 7.32392247181142 6.30223531651869 5.98261061277863 6.05100434830062 5.18721685197419 4.550685721864 6.16583532736747 5.51107876333673 5.35613373864775 4.82063226358474 4.65912727125763 6.47179557386103 6.63757369934673 5.9561303316643 7.3090586589855 6.2168515347896 5.83076085908029 5.44915036410671 5.83378690700983 5.53338228925352 6.23959683746569 5.7380653935251 6.34168944810548 5.74648813998623 4.50048981752528 5.23718474872337 5.4915872820288 5.42828052776545 7.37032944679621 5.43032594976437 5.41650060198208 5.94909512879518 5.09312502950004 7.8816838891015 4.65608471374754 6.30021810534936 6.8332639619172 5.90445618929402 7.83013128189116 4.72404247348023 6.0217256264577 5.54849507547929 5.60796738214114 7.220878318027 5.49037168265375 6.6854108864016 5.20896800685712 5.64370700876623 7.48223184793177 5.43422214234515 6.53160417347109 7.44139635195587 6.02276529678803 6.93987331049872 5.65113439031317 6.49867650037091 7.58695770295538 5.20317243902728 8.42078344361581 5.8091897453711 6.06148591658027 7.10391456646029 6.4038826704017 6.498641942842 5.83746477627495 6.62381682205345 4.26700297788997 5.64687729969835 7.82669292600829 5.61763391084665 6.16524405237179 6.94766580257834 5.59132196172779 7.01184503649378 5.94247969631249 6.03485110594254 6.99126579670064 5.53621760379551 5.93742822178292 5.34658126589735 6.46929143263569 6.67845636782408 7.26878523219353 6.25245399082824 5.82215621045126 6.00244943033891 7.68682738857048 6.17832945683814 7.0250847680468 5.87538908095128 5.44396825849926 5.07827029939679 6.49638320278636 6.58500049065769 5.60334444104726 6.59480892433758 6.83925456244171 5.95092868655239 6.88648966575181 5.59862855265461 5.58800045686876 6.39177240288994 6.14709155323035 8.08431139202241 5.49747280628291 7.02124099978588 6.71664141604152 5.67303893110036 6.75834190966066 5.73926389633081 6.35753076091942 6.4325577502577 6.23259248789457 4.57681878214073 6.08798688088865 5.54074178073526 5.11582948558115 7.27813072313805 5.93669438063626 6.52686422326012 4.54199578293609 5.32298587446452 4.93176466354794 6.33194321014705 5.25444879057991 4.98408791125674 5.31041846492999 5.88939802867156 4.59895008305527 6.23691098113807 5.16337108547952 4.7124185258634 5.97834680718279 7.06148740853754 7.89339879438862 5.35631974390483 5.86993478077635 6.47591741229979 5.50794731547209 7.35399935336813 5.70417268811181 5.67573225889753 7.95013192402209 6.25044337762054 6.9871943852161 5.71667901120371 5.43431053886192 7.54498162379383 5.48301317101777 6.01529993566797 5.90309700220489 6.45305832869651 6.00185164799137 5.01021484521937 5.60761433906444 5.33862857780729 5.72394608451563 7.83652062242358 7.93251776231402 7.85969573001595 6.2112348630559 6.90888021867197 7.35435202957748 6.77011697679793 6.64236592245313 6.10473345376092 6.43881296869052 2.59979625578436 6.67086004582129 6.3908092603757 6.02952666265082 4.90937645656119 7.15171083680337 6.74696204829036 6.98090017524823 5.55093491016374 5.6412672651565 7.2435734350781 7.216053978647 8.23251249715009 5.52734894154931 6.07438569462737 7.57589351479829 5.40867480659316 7.11829005539959 5.39182518729077 6.364509250113 7.01159697020767 5.38412246626289 7.76121708834664 5.14566792873127 5.64030613474949 5.40821668778314 6.39286687280299 6.8317972935331 6.06576247569583 6.64900422521872 6.39670424235962 5.74909780524611 6.69997848767019 5.34610486494414 5.92595919783892 7.11906632556846 6.36423629088123 8.80376051194407 5.87992289302949 6.31441077988091 5.7398023480709 6.67232547777914 5.81027717182897 4.8403760149576 6.06116593537571 5.13834269841771 7.26906410037818 6.85502916677044 5.07893968465342 4.89128147795597 6.06980951336115 5.92633701566896 6.70871836397849 6.10316471150215 5.35680129291319 5.2851851102378 6.31786347186256 6.30926710809734 7.346161366347 6.8664971313568 6.3447750589826 7.00735416103473 5.35026832137791 7.11355049853207 5.63092741849179 6.209194722617 5.74991549649887 6.63003429170059 5.85037605742599 5.63357229101816 5.4127718273529 5.70032015119992 6.37476623938073 6.28407284331624 5.40327676877642 4.48088949407945 5.99997955685026 6.79788327911765 6.62107286078025 6.45448388823954 5.41781522588399 5.46973223344267 6.17275172747196 7.23226767424179 5.61800118815211 6.06827695215817 7.77559389818774 6.19825280240575 6.02300474663799 6.31662247560757 6.65288530040529 6.96172224755343 7.91385940669227 6.64278031048336 6.38167352242808 6.43785767144759 6.54960009177199 6.45299669544194 5.798245906121 6.22340259897395 5.39400661836095 6.18033456451533 6.21811198790973 5.49924812075457 5.3759159686194 5.08100089685254 5.64514023024105 6.63761733801439 5.05420234482301 5.78972439050215 6.26277900987634 6.77478842229722 5.86925084069875 5.32493331186273 5.32640104279607 5.80003253363573 2.59979625578436 5.85951466839614 6.04417389347132 5.57147974271122 4.93633219493801 7.50040886723713 6.57843771470031 4.93858931898797 6.32250762823529 4.37933310838633 6.79631996764309 5.85644499978821 6.42430905635178 5.37746177120419 5.65484422714165 6.11258626497536 6.44399268992164 6.06945523282105 5.35677509139912 5.10181961342236 6.270553068 5.27582472825593 6.3501943424038 6.99242010408024 5.2455784742162 5.40288604945681 5.47511673568081 7.35185167381842 5.67655282069483 5.58231383961614 5.58960878714079 7.1686565233377 6.86416786448827 7.14162786919644 4.998504440563 4.79984256455231 6.25064903138068 6.54591739981555 2.59979625578436 5.6237401460047 6.08348125709802 5.58814616046945 5.73606925636756 7.95606729319117 6.05961943892945 5.56680403900072 6.63721894533658 5.6139050039704 6.20619371453769 5.89395572757993 6.02783933670831 5.81392668378097 5.05333289286512 4.82604769687984 4.592964986917 4.97295697075854 5.01207283058708 6.36324534999787 5.51242478755545 5.34834957724349 6.16539651028122 5.33837633177746 6.04948935576146 6.37329692183811 6.3317767610514 6.38605816513121 7.93656802543382 6.68959289680116 7.00984512969185 4.87644107003898 5.67051172003255 4.74580561976504 6.50849713938096 8.42098884707732 5.80282982393443 5.31114512207556 6.82904486135705 6.30931368853554 7.14051095360271 5.17800568023844 5.76083158102263 6.69031592029488 5.98724395181438 6.96608443119856 5.72678690855011 4.96632434037292 6.71440243345368 6.40679845998635 7.85733317879267 5.89783670182835 5.56197276783355 5.75546572289375 7.39211027407389 6.33688061001303 5.82696588920199 6.06625162796564 5.63582907496937 5.52229905037117 8.23858958063733 5.95344987917961 5.90006140018152 6.89186150035577 5.9954090604504 6.28811992460729 5.82681892542578 5.42483517588134 5.3531602811763 5.32995144389866 4.52500415019508 6.18412378802973 5.27208966394345 6.04528507741665 6.47530147674705 6.30235217720158 5.5558920389198 4.61966230057007 4.8517962889677 6.19598216725343 6.33931804860427 6.63076794781429 4.9801735054275 5.62501858665536 5.01829713091349 6.36119672377759 6.24443676743365 5.98073002711194 4.61800737911602 6.26708680005745 5.87310981869322 6.17460324419665 5.91537070583655 5.35662909608064 5.59078012532911 6.3069685857658 7.38896882075532 5.10754040120685 6.67901251220047 6.31245801131011 5.75790713574813 5.66950272425132 5.61382764665572 6.01418398203019 5.15148905742792 5.86732012035882 6.12330723281721 5.59631557164202 5.18689960656346 4.92573566771125 6.15617536592308 5.66836118067392 6.31905574809875 5.60202307314027 6.45527425536003 6.3482752610748 7.4473301277007 5.4943512323323 4.84892619904114 6.47457547271533 6.44299013452698 5.60100664296321 5.66265801753688 5.17001700588889 5.54816758211276 6.24064351235136 6.35665601342196 5.8614845564498 5.23311526144555 5.87063081547923 6.10383348891374 2.59979625578436 4.96397134770831 5.67316377823591 5.88395160391749 5.72948881574161 7.10689257327959 5.98321986967509 6.01781242187792 5.62409199626745 5.04958675030631 2.59979625578436 5.37133153924471 5.49316516071312 7.08937430573395 5.9792121812102 7.89500246240677 5.75005517313888 6.34021199730957 6.88185674081311 6.94489795059816 6.92872392282753 5.45147283072295 6.64575271991017 6.85323131394989 5.82368629576311 7.37554947169695 5.50525307228012 5.96678658611619 6.9651227740747 6.23205154079604 7.74479542893123 5.22378832116665 5.72378831413884 4.8806997409056 6.53186990072204 5.55591607793723 5.34949596019335 5.75259432558014 5.61321545799035 4.90055810841165 7.02462233207882 4.96432159564004 5.79395246808421 6.88875385111297 7.06653333051495 6.55898984226954 5.58976495580055 5.99762400406608 5.95233372137244 7.71006833784519 7.52048163721319 5.64574006168752 5.88254846886667 5.50409616549166 6.57068892438467 5.38750413278019 6.32138960422437 5.11122140458046 5.35596323780364 5.71415064780533 6.27512954213364 6.72818843173762 5.94278622028215 5.94096726404279 5.20045087870417 6.42248312761398 6.53841754040879 5.96441814275923 5.7333110066537 5.37325073172936 5.64369695051306 5.43284111539091 5.54759874820448 6.314152850383 5.58040772852732 5.97053207328518 6.10468846369039 6.68763342698823 5.94883068158635 5.57941268477654 6.88724277307172 6.10020503257681 5.71670324132823 5.38424491740516 4.0655062384346 6.43930161484557 6.1333631416868 5.84936419271658 6.12310863609681 5.67932435543763 7.33072600674027 5.7607595936134 6.27436517676906 5.68832059194802 4.20932291959874 6.68978324702033 5.84588765538335 6.07653798122113 5.92831062212367 5.57041551766434 6.31371470808497 5.96066983810852 6.33843659323323 5.2244674566972 6.22870839564015 6.91367048982967 7.91458072394616 5.4507682930712 5.68159746836055 4.6059839963845 6.20526926122144 6.51822887338626 5.82934295672433 5.02854162669176 6.28711892514388 7.19485487660613 7.31086409174422 5.61088024143791 6.56181132511157 6.07393879806524 5.70776282234416 5.01959022746431 5.22850065485261 6.67680033015799 7.46428183813524 5.96226555360089 7.57463989194363 5.81405057054951 5.8297191014754 5.93423105469569 5.17527966164681 6.14298454631506 5.75986073147475 4.17168768980405 5.08118505363187 6.69572165808087 5.71584063532524 5.49951566120455 5.33838804192876 5.63455654068142 6.69722952509649
Manes.05G028600.v6.1 2.59979625578436 2.59979625578436 2.59979625578436 4.44760646456954 2.59979625578436 3.38078536465957 3.69688139237258 3.11445218865464 4.40632380015334 3.263295019147 2.59979625578436 2.59979625578436 3.11804907243019 3.44305187794855 3.01339967241467 3.1581819852139 3.13614105965968 2.59979625578436 3.75141957250998 2.59979625578436 2.59979625578436 5.14271162331424 3.13138655775315 3.99548763237416 3.14413877371066 3.58052694302842 4.13004080913633 2.59979625578436 4.41131441014984 3.64219309454911 2.59979625578436 5.18900269901821 2.59979625578436 4.8402475071378 3.36735576210244 2.59979625578436 3.16493055238067 2.59979625578436 2.59979625578436 2.59979625578436 3.23201493111793 4.52224274780492 3.42762445997438 4.99408348520247 3.9032011645835 2.59979625578436 3.88917722339797 2.59979625578436 2.59979625578436 2.59979625578436 2.59979625578436 3.40243768725699 2.59979625578436 2.59979625578436 2.59979625578436 2.59979625578436 4.00329824664366 3.11439241586576 5.22047165238079 2.59979625578436 2.59979625578436 2.59979625578436 2.59979625578436 2.59979625578436 2.59979625578436 2.59979625578436 2.59979625578436 2.59979625578436 4.17702205997925 2.59979625578436 3.45118233955962 4.61273843716737 2.59979625578436 2.59979625578436 2.59979625578436 3.28754744734438 4.55323243558119 3.06039705082243 4.54675682381309 2.59979625578436 2.59979625578436 4.77329212538976 2.59979625578436 4.98770872842953 2.59979625578436 2.59979625578436 2.59979625578436 2.59979625578436 4.3285188673278 3.55480044490993 2.59979625578436 3.90601320041306 2.59979625578436 4.43284373843705 2.59979625578436 3.17011221737183 3.00717831127145 4.37443618480215 3.34036722524951 4.91101434851322 2.59979625578436 3.10849398345359 4.338358238992 3.07799747124634 2.59979625578436 3.73453100833969 2.59979625578436 3.85921212582923 2.59979625578436 3.12799011821841 3.88289879926788 2.59979625578436 3.48984493175801 2.59979625578436 6.50626143573854 2.59979625578436 2.59979625578436 3.79147931109901 3.17519681097436 3.74712202708874 3.286972458873 3.35765264354746 4.36193707354157 2.59979625578436 3.64249287339356 4.45682179403041 3.3434653761842 4.90359534281198 2.59979625578436 3.79938721868522 3.8983952692516 3.42111300273466 3.0212344291614 3.43950802520564 5.77538616096588 3.77697688341336 3.4898242940079 3.99771883414334 3.48667118750462 5.65453551031234 2.59979625578436 3.41213166059614 3.87060850007662 2.59979625578436 2.59979625578436 2.59979625578436 3.57130530482096 3.24166522631322 2.59979625578436 2.59979625578436 3.18241641221583 2.59979625578436 3.29913367952584 3.10037248322062 3.74371536210944 3.26459823700284 2.59979625578436 3.4487476336749 3.07495913220232 3.82748313306354 4.32608241706572 3.94971329432912 4.05927205708273 3.07587858392687 5.59642600346529 3.62463629195849 2.59979625578436 4.43936418267055 6.05100434830062 2.59979625578436 2.59979625578436 3.35411837759803 3.50199777250438 3.06384658117584 2.59979625578436 2.59979625578436 2.59979625578436 4.57226873130618 3.08843871467039 2.59979625578436 2.59979625578436 2.59979625578436 3.78422925139982 3.15566167985817 4.15164890284874 3.86648455137705 3.39857787496319 3.97461106045764 2.59979625578436 4.50048981752528 2.59979625578436 2.59979625578436 2.59979625578436 4.01359927356737 2.95967134658604 5.09903203475494 3.94485626633969 3.65946978543165 5.38448881923091 3.01337418459523 4.74471846055045 3.72825270745898 4.13995550782958 5.38813764041282 2.59979625578436 5.3446634846366 4.47877258172174 3.22829425332205 4.73247939927417 3.54787291335831 4.79490098365655 4.16248227421431 4.2562635021126 5.36032258432976 2.59979625578436 4.8876058410593 4.18915278377082 3.77406851515128 3.77728265014896 3.77614723863289 5.7129425465078 4.29558449857307 3.15782640238907 4.16591941682008 2.59979625578436 4.21467739799052 2.59979625578436 3.35455894485225 2.59979625578436 3.14584555959347 5.44340727327718 3.80962873585657 4.18322103461351 5.74435641539288 3.98182252389378 5.98776092395892 4.4273222086265 3.61980732414009 5.16987023301967 4.09726286619921 6.03485110594254 4.50131182707378 2.59979625578436 5.06984887586118 3.28739172790693 5.73400253423615 4.59109325246077 2.59979625578436 4.73862672102818 3.06159220116022 5.81764982440221 4.9570399078671 3.40975513062506 4.36052567664624 3.31551071989798 6.04093820378405 5.07827029939679 4.27904251725738 4.96028920031207 3.85685271894689 6.71506436487995 4.34428236467766 3.43655961124501 4.44215928205102 3.07878727232066 4.41594156814554 4.08733309607776 3.72609391070597 6.14081617162751 3.90531699117815 5.18303452169828 4.16861656449387 3.14632375028407 5.46779230304029 3.25999495487418 5.03069813201026 3.49834410633833 2.59979625578436 4.25161846552987 4.94218851859327 3.09920040061693 5.97678823774036 6.5299446050177 4.41780108502536 5.44867046989903 3.53813333396401 4.92552676462597 3.85678697401281 4.48093156233718 4.73070482858743 3.41150002700353 4.6946885984182 3.94020538747076 4.1162160226387 5.65327775769452 3.87588028550127 3.79794415864301 5.24668139891075 3.42317760654825 4.61803699038939 3.05906766596064 3.5062742012031 2.59979625578436 3.64275896432737 5.91915228863086 4.24735954743969 6.30371551171566 6.05486730128236 3.47556618872314 5.7196932907496 4.00018749182273 6.75062900786545 5.70287288829738 5.13338463887139 4.87808098791347 3.24667302101243 6.96792608188407 5.08859234102575 4.95093114453115 6.36847028788301 3.76560242009159 6.61343790371606 6.73785702169917 5.00119060058552 4.90510376636779 3.26580903861444 4.87811303464614 3.94015693958375 3.62768581900999 4.9918437453765 3.38617171524093 5.54394137795867 2.59979625578436 5.13743083605941 4.87825681943705 3.36253590573726 4.48334215049261 4.20049541653747 4.36348536507496 5.53581889208262 3.98891385547858 4.54807081784639 5.56400321347857 4.43937779671944 5.73063240137942 3.53014888630321 6.15052553505081 4.15712730388215 4.59274071790841 5.19633270122319 2.59979625578436 6.07821493009904 4.61256879222438 3.9210256877759 6.1444080023046 3.43402610613476 5.67874015771036 3.51044221122479 3.91068472725389 5.7871437148087 4.46783352943988 6.06696488302224 4.28166872174306 3.77295398980866 4.53352446523234 3.84398773505093 5.6536362570379 4.70221076049857 3.92777041351893 6.57263776247066 3.21036400817574 5.71876114531439 4.79601359005439 4.17196970676318 4.36784157701945 4.32188983638713 3.17264699689973 4.80538447534091 5.43921675567415 3.78564216104851 4.62296677775467 3.37434341157556 5.28463572456551 5.02510819446714 4.68304692747513 4.26028868553631 2.59979625578436 5.31498803168845 4.73410758352832 3.74522279935163 5.95625368732832 2.59979625578436 5.49201983198332 4.55720408687157 3.80475394054181 5.51904414819448 3.06134786401126 4.49067505006337 4.30758947623966 3.25797369082606 4.4598327384866 3.54039886021135 4.44869885102738 3.24419192203211 4.85382836719586 5.33916692407999 4.53578552123766 5.05039618860093 4.01927911399507 3.89644567283946 4.49136686158297 3.07195668903267 5.38972858820664 4.34635789703903 5.03999994629686 5.5334030520593 2.59979625578436 4.67721103811894 5.68212241642969 4.63262085980325 6.13789156019732 3.35537022837668 6.05321295537967 4.56316275793654 4.03711304014706 4.32851858941101 3.45109885259742 3.77736303902442 4.22259564920708 3.32153583160461 4.22372456729715 4.34628404641657 4.72588009178136 3.80869573743323 4.56817000897175 5.01379808151752 3.94179678570651 6.32362821261866 3.61601268946692 4.64821731345267 4.48036326174063 5.34981772792848 6.21264411670544 5.57701230053982 5.04542098963421 5.10257590699794 3.2656464759195 5.7125213296776 6.96138597152496 4.11441899852527 4.8691876634678 3.53416582521799 4.61635401442569 3.7782262071826 3.97383342333028 5.15256501921619 4.11506731918885 4.0104149314226 3.96902988370369 4.38710508913182 5.53269256550286 4.11070147214262 5.62388824603298 3.98842016332399 5.23090114676624 6.02328558556954 4.39634645567766 5.16752195273829 5.08688611352148 3.17231317506197 3.62276432158505 4.52286384679647 3.01490231394773 4.97285826459034 4.01101494557439 2.59979625578436 3.58234218278946 3.56431211964338 2.59979625578436 2.59979625578436 3.86133721065845 5.26529909488033 2.59979625578436 5.14208962491094 3.57333416158868 4.48823527784576 2.59979625578436 3.0490669307664 4.14712220237834 3.61494347329094 2.59979625578436 5.62731689197448 3.37602505743054 5.71439341105349 3.53428471141661 3.78116077740132 5.06133981688573 3.14868655853493 6.17013854119282 4.22404722437942 4.5373060117903 4.15870912835935 3.84166202771678 5.10560392698137 4.03889162416312 4.00913108774672 3.91122640800038 3.31341918269739 5.42001898275079 3.9303733531365 4.00782792271081 4.50083579628709 3.9243613020866 6.68035136761367 5.23672939220393 4.23942002591862 5.06055489908149 2.59979625578436 4.46510250237792 4.13762696974401 3.67724799383265 4.64591206071022 3.47030050271378 5.14428649408827 3.91656481713282 4.4943932086342 4.56301211946597 3.9352888721242 4.57648214603337 3.76305104014096 2.59979625578436 5.66363525998635 3.4325387178651 5.08772213427016 5.49572495351082 4.39183815085706 6.2230426756451 3.94470379301307 5.41986698776308 3.79022776133736 3.67036819177417 4.85275002433337 2.59979625578436 5.67944278745173 4.17832983808377 2.59979625578436 6.50379475589321 3.10937730926642 5.99487676736655 4.06850376769881 4.30483835102731 6.24385180023025 3.20381007552223 5.12249714896706 2.59979625578436 2.59979625578436 4.16956743898028 3.29158988951864 5.55114921681258 3.98727565610286 3.8129209575441 5.34510199525235 3.17161461745536 5.64184742380731 3.4492382492155 3.76610394418879 2.59979625578436 2.59979625578436 2.59979625578436 4.55978967250782 3.13901363613911 2.59979625578436 2.59979625578436 3.30430621313442 3.34167827884767 3.78906326114918 2.59979625578436 2.59979625578436 2.59979625578436 4.62237165260186 3.21419104749459 2.59979625578436 3.47100709436022 2.59979625578436 3.1066138352018 3.60066604531036 3.55447539391392 3.18542993688362 3.04710913781508 5.91719048637149 2.59979625578436 2.59979625578436 3.41825790528832 2.59979625578436 3.27005780046848 3.20491354779203 3.16658854311766 5.01028083361151 3.33826151136271 3.82615027806396 3.54285352533004 3.45273288614406 4.12845982616448 2.59979625578436 2.59979625578436 2.59979625578436 2.59979625578436 3.79768785708926 2.59979625578436 4.39569363555179 4.15074057416713 3.23836589690278 4.07798847339554 3.05399940778521 3.82017625758984 2.59979625578436 3.21559004798566 2.59979625578436 2.59979625578436 4.91562514335334 3.32970239936705 2.59979625578436 4.60227010538571 3.22310506880101 5.42577834221341 4.07383590671022 2.59979625578436 5.21631662540804 2.59979625578436 3.24925207574573 2.59979625578436 3.39912989984874 5.34924471866362 2.59979625578436 5.41395463824505 2.59979625578436 2.59979625578436 4.25044423909743 4.40711821045092 4.50016438504584 3.40187214262271 2.59979625578436 4.84386034091256 2.59979625578436 3.64820718768316 2.59979625578436 2.59979625578436 3.44986319488193 3.09747954102011 2.59979625578436 2.59979625578436 3.86545988394052 3.26160885265144 3.34233340375088 3.78404001195677 2.59979625578436 2.59979625578436 2.59979625578436 2.59979625578436 3.33322949980246 2.59979625578436 4.01219994262384 3.64178627644869 2.59979625578436 3.18649476359596 5.44612657335863 3.09477353892355 3.60314531494957 2.59979625578436 2.98900452407651 2.59979625578436 3.87462970414381 3.18764437601324 3.05549889512908 3.06479868293381 3.87770799536307 3.55977836462968 2.59979625578436 5.04625283283066 3.01265836496538 3.54935227703353 4.22559514689609 3.27070239318665 4.66564266095352 2.59979625578436 2.59979625578436 2.59979625578436 2.59979625578436 6.23808933028928 3.19378284176863 4.79587404593374 3.37232711662656 3.71937030295794 5.183133818532 3.66809214722739 4.63056285499164 3.57524302608937 3.21892146666363 3.61444306553731 2.59979625578436 5.09360811746484 3.78624797388969 3.97868723121641 4.08963289548746 2.59979625578436 5.60651711744027 3.90526043493123 2.59979625578436 3.4586293332224 3.06152639500709 5.35957048458314 2.59979625578436 3.77298917154667 3.66422052447981 3.7218804815132 5.34652112337776 3.95022009336645 2.59979625578436 3.77222361095045 3.55735590474518 3.75527279296354 2.59979625578436 3.58508707760162 4.69183332811862 2.59979625578436 4.34286807059556 3.68792152061727 2.59979625578436 3.76939221559305 2.59979625578436 3.68674262044617 3.15164342911053 3.77289673976365 3.22145036302252 2.59979625578436 4.93413803101152 3.11287055727565 2.59979625578436 4.39958743632379 2.59979625578436 4.41335578776762 3.55618799594527 3.48658342951114 5.75913267840645 3.25239247268295 2.59979625578436 2.59979625578436 2.59979625578436 2.59979625578436 2.59979625578436 2.59979625578436 3.32706199532729 3.96521401075808 4.97842286962598 2.59979625578436 5.06473277540697 3.10496040724535 3.34260516870939
Manes.05G028700.v6.1 4.08931129459723 4.87749585337859 6.04423009005394 3.12519089239347 3.05314717308039 4.41428615810265 5.77253989156501 5.40750289282642 4.21367530847029 3.89462144677541 4.4934569394283 3.82831816200336 5.15396065241869 3.77649929472813 3.31139865403928 4.35337414043257 5.65479970048165 5.5534563323451 4.30500120005423 3.52689480351742 3.64676774902138 4.14601947124334 5.42285291274388 3.46175834267099 3.99369625342319 4.2413681911443 4.50233218812865 4.93891475022365 4.03685567412286 3.86361853876954 4.5283730152647 3.49600148751274 5.47097514393171 3.89658382523521 2.59979625578436 4.14470553320777 4.04357278535557 5.33120940369676 4.18178306660985 3.54404840770504 4.63454447226334 3.97419662001755 5.15828496025828 2.59979625578436 3.44051830746251 2.59979625578436 4.30356435024271 4.90840603608429 3.6503607964152 3.53623203608649 3.91442276629907 3.88459432025187 5.404305810318 3.24874933285914 3.30273000440967 4.07562950090908 4.40953026176146 6.03000933488551 3.50929109955559 3.14040437654277 3.25634658216568 3.51922507660927 4.8575761117629 2.59979625578436 3.81291009417644 3.89295254730944 5.83824195135751 5.86035645359937 4.31253098329308 4.66392953934369 3.63534940362202 4.34198766508622 4.70163981646097 4.68113159220027 4.35439551718836 4.21477962923793 3.49723216096386 4.85426261011047 3.77811259546182 4.21478384192579 3.77485557868279 3.23212901003371 4.82857451874254 4.28272761086361 3.97849953507637 4.46182436032727 4.61951801467406 5.53080259640888 4.68053095231074 4.74019883598161 3.70765324548476 4.51920321945192 4.91681759087988 4.12690001146625 2.59979625578436 2.59979625578436 4.3233763019834 4.05942692299561 5.40179508065135 3.2175151466054 2.59979625578436 5.27002190644598 5.30124296495483 5.42146847628921 2.59979625578436 2.59979625578436 4.91759694717717 4.78232789201219 4.99323443083323 4.2670741884763 3.45516001602998 3.39370563949478 3.59113839217665 5.2163831657077 2.59979625578436 3.54772472454507 4.94806827744185 5.57978025839429 6.00715783085847 3.98810965753994 3.76903956309953 4.29789777051593 4.86403900651833 3.96837784396383 3.98832669621086 3.71922188825181 4.19815411948421 3.21516294932886 3.9016924230135 2.59979625578436 2.59979625578436 3.74662764509982 3.89346465527584 5.03702083271688 2.59979625578436 3.2005024480778 3.23404875933684 3.84265597146158 5.04770928269591 3.38823800246194 3.13589789482968 3.66435093342441 4.68614692449465 5.78901665694396 4.68693797484224 4.40501889051102 3.95000533915541 3.50034930713511 5.17341756371083 2.59979625578436 2.59979625578436 3.17781093920006 4.51496406084378 5.79944202702654 4.18006080250649 3.07194257290571 3.3572885702161 4.44484277200298 5.23615283665096 2.59979625578436 3.72886965259009 4.06880530946972 4.21614286819465 4.77812297341107 3.39695909782473 2.59979625578436 4.03481240626194 5.15428736148349 6.05100434830062 3.31819734655646 2.59979625578436 3.51860111759208 3.50199777250438 5.86560272180626 2.59979625578436 2.59979625578436 3.16417745732558 4.29067483747483 5.3972684880234 2.59979625578436 2.59979625578436 3.889570894831 3.44873559807783 5.4316772912508 3.68593366351508 3.76194308366252 3.71588791228863 3.48846521147039 4.81033908584573 3.45746685869567 3.87188620843651 5.4915872820288 2.59979625578436 3.35923288868612 4.028365869205 5.21965197968172 3.29033908088661 3.52246435195984 4.62807144601213 6.31064152926561 3.30082812140204 3.32419446547007 4.63684499096897 3.8338568452392 4.97066672670725 2.59979625578436 2.59979625578436 3.96481147298388 3.90169162498056 6.30292386584261 3.6230949516324 3.8324571021528 3.97514622575755 3.54788813065337 4.25372302693964 3.79877250437651 2.59979625578436 2.59979625578436 3.77728265014896 3.70377575321868 2.59979625578436 3.27218266265049 3.15782640238907 3.85008759048063 4.43102802832132 4.50261313080905 4.31843382324052 3.87965913939567 5.41775509638884 5.37711596871993 5.06284820558979 3.25982382466975 3.12315809278075 5.58204805622881 4.06994694999674 3.50611797315604 3.38697297193438 4.9514363774949 4.98692899256768 6.36059405209682 3.69747997952202 4.09210679568761 4.98871788767113 3.90479648510061 4.74927696678681 4.20907845683951 3.57769357505133 4.24931690591764 3.73996799412852 4.79241552692996 2.59979625578436 3.23218886600296 4.72381660649711 4.19214751916375 5.26983775808023 2.59979625578436 5.07827029939679 3.60454462823474 3.53421281753572 5.63258403704081 2.59979625578436 2.59979625578436 3.89728655961173 5.43983574005336 5.14415721128552 3.72918927219567 3.06640245947418 4.71533291012002 4.4767239034163 5.62136900188049 4.41186367554906 3.68464331108315 4.24741158033346 4.4386062535767 5.23375569115595 3.26566677573064 2.59979625578436 2.59979625578436 4.25161846552987 4.44959413416397 5.58625176558339 4.35372005426825 3.71368014863504 3.30150379084556 4.8840396214687 4.26643009877582 2.59979625578436 3.08773589500831 3.46047366396977 3.82130495211995 3.73352168770383 3.71383567433466 3.70667846718073 4.01217389169185 3.86518276346593 4.72676045757706 2.59979625578436 3.77282643439476 4.09356781758957 4.36484984467636 5.05852536581822 4.04353705852559 4.05051050385255 4.15192236930727 4.57101186660648 5.87816946536226 3.88996621266139 2.59979625578436 3.47556618872314 4.08623548289939 6.52345484053807 3.9071059728123 3.6214246845648 3.19442034293909 4.00050168310688 4.59933411405257 3.18526268121318 3.20827003153473 2.59979625578436 3.40084265488325 4.99383113125487 2.59979625578436 3.86220897474037 3.48210799648643 4.01903210021985 4.93783222535519 3.29274630253399 3.4385730909892 4.31519820771337 3.16658773388875 4.02996624860463 3.14710624753656 2.59979625578436 2.59979625578436 3.71901086273931 4.94849961716642 3.07382630850462 3.3839879457408 2.59979625578436 3.57256915919904 4.23589915577333 2.59979625578436 3.51261602950284 3.33517525269574 4.46522792227272 4.99305385821328 3.57861008867875 3.26109012879803 3.43349796729455 4.87738336867391 4.70507215152678 5.14548341544168 4.7235856269729 2.59979625578436 4.67039841002996 4.61582091801767 4.57627896029628 3.93985863525357 4.52560991642811 3.55151856183859 6.51465718045824 3.87376483240547 3.82079001873872 3.19836810956745 3.64036404079632 4.41711532690442 3.11937986360436 3.71829811035671 3.5547880162334 4.55726130322989 4.94330327211487 2.59979625578436 3.54237083727351 3.29703488223369 4.89617374717355 3.20409142510325 5.12073897745268 3.62254771808082 3.77912624534054 4.92634611580071 4.82462311551209 5.83584591999593 4.71888194549579 2.59979625578436 4.3442190792644 3.97859097321265 4.67593619520498 4.73537676432805 4.65619413932984 3.62942684418572 4.36631782428953 2.59979625578436 3.34578888067279 2.59979625578436 3.54359859920675 4.4569336025263 5.57431222945501 3.12088499837687 3.77334939914147 5.0940339759444 4.06364863107713 5.9177829540656 4.09566998091808 2.59979625578436 3.16746079526105 3.66283084291592 5.27759836174646 4.81777725572858 2.59979625578436 2.59979625578436 3.74177090403687 6.72948145713339 5.33178365909416 3.90470660337683 4.71004082478178 4.56633143262214 5.3036236592755 3.91732859739361 3.34726718077738 3.5242076349085 3.04961902926352 4.95062711359343 4.79808129532899 3.28076458677052 4.30486787384004 4.11718707303016 6.04185314155847 3.85403275324275 4.02214469408261 4.00247137631365 5.87733659937767 4.80247377941722 3.07202167120568 2.59979625578436 3.30108436898664 2.59979625578436 5.03734702653219 4.11260185598456 3.1944944784519 3.73239061372913 4.31473461025581 4.64117402383638 3.14267566082531 2.59979625578436 4.11623860520924 3.60115846178119 3.73391719046449 2.59979625578436 2.59979625578436 3.26967113465158 3.26490597460946 4.72990959991062 2.59979625578436 2.59979625578436 2.59979625578436 3.92980722099449 5.11549044605622 3.19467141427376 3.53101584287459 3.7714153316878 3.65809315207231 4.58097107882744 3.02358893173204 3.59990066596305 2.59979625578436 3.76773731068646 5.27183764631401 2.59979625578436 2.59979625578436 4.8193009800136 3.90347240817075 4.46552890297856 4.56760940443889 3.5995725395466 3.15134302408755 3.86603275622437 4.54915302634462 3.94059545112726 4.74279838105192 3.538429025029 4.61163739126946 3.48836367183064 4.28344817242902 3.15150067151979 3.09344190010374 3.73972313281026 6.3811581025713 3.67936739780813 2.59979625578436 2.59979625578436 4.76303190113311 3.69415845135935 4.8802805827848 3.13327665589051 3.36713490980945 4.40103207344144 4.57677745591568 4.92865673022282 2.59979625578436 2.59979625578436 3.32965303865418 3.17435855558807 3.33126977399767 2.59979625578436 2.59979625578436 3.54267748060448 2.59979625578436 5.1416946861675 3.0992041201342 2.59979625578436 4.08655278799378 3.3372256094953 5.29898288301336 3.35798233036586 3.13899408145671 3.29891955515538 4.4327541574821 5.63837417785304 3.82616644787739 2.59979625578436 3.29056662479942 3.87765682554421 5.28722977649384 3.43933261008128 2.59979625578436 3.16031210264774 4.23961937963156 4.47100481922149 2.59979625578436 2.59979625578436 3.93904697331096 3.70599166775626 3.93089668139833 4.00100422223671 3.18881389019315 3.97086621637858 3.63146421946987 4.79617363451547 3.20643697917781 3.20753853820288 4.29007427014793 4.68546670263117 4.92229256405774 3.89194256750323 2.59979625578436 4.67402079306695 4.01563561930218 5.18312942912855 2.59979625578436 3.77863573177652 4.90179699403899 4.00896060634066 5.23117757187901 3.2962608485763 2.59979625578436 3.61637548253596 2.97688219355799 4.41214750794648 4.44259253221802 3.42095857459416 3.21960951687133 3.35112322452084 5.26952728415007 2.59979625578436 3.09490341468928 3.89557230081773 3.44336746541449 4.07955492702352 4.31751198686196 4.14033327235733 3.6604689730663 4.42613087120468 2.59979625578436 5.99762851782559 3.12724282625815 3.20691983770591 4.92955875856661 3.36204250988082 5.78543098363583 2.59979625578436 3.21419104749459 3.84733536790994 4.20880543927295 5.13696104851871 4.26970930008831 3.42230518372925 3.55447539391392 3.42251220363524 4.38842282619539 3.19337031441694 3.25879465846468 3.22155548070353 3.27099546505006 4.62143290206939 4.05020411982674 3.20491354779203 2.59979625578436 3.81388730747409 4.38670909921362 2.59979625578436 3.68263909842841 3.45273288614406 4.40424261735769 5.54745692126673 3.15184207342633 2.59979625578436 3.6755733418522 3.53794707022842 5.63978631615728 3.48802483307444 2.59979625578436 3.98548409007793 3.36272800854502 4.54021902193282 2.59979625578436 2.59979625578436 4.51412868390663 2.59979625578436 3.39724226744863 3.44518071866167 2.59979625578436 5.83232052721721 4.99312798678077 3.95414086578989 2.59979625578436 3.47486106856339 3.30409561387671 2.59979625578436 3.7445127826073 3.51082790168131 2.59979625578436 4.69941935171913 4.70768816615602 4.72937105264062 3.64182534636077 4.06331070046321 2.59979625578436 4.07158411044521 2.59979625578436 3.89214745174932 2.59979625578436 3.64215591805989 4.72079561862124 3.84296024738036 3.13258002656255 2.59979625578436 3.31738323501506 4.32467433550957 4.03974231646601 2.59979625578436 2.59979625578436 2.59979625578436 4.63981900206768 5.80190355422445 3.87338178481823 3.25006177786541 2.59979625578436 2.59979625578436 4.45313015179493 2.59979625578436 3.32868425701424 3.6848684297321 4.57214100662129 3.0324307448167 5.90182029414244 3.03183288177952 2.59979625578436 3.71625096344658 4.22956107220848 5.65698327265151 3.6450638254242 2.59979625578436 4.75996615634843 3.38273842837332 5.40543120465856 4.93055176031792 3.93449173159199 2.59979625578436 4.90035361342645 3.74150866336052 3.15454793880454 2.59979625578436 3.74225316698286 4.0839966876018 5.57175007405289 3.36381581629909 2.59979625578436 3.23817512837546 6.23808933028928 3.76430622490982 4.79587404593374 3.37232711662656 4.54483647421163 4.32082125737398 6.44895134142533 3.92616548218086 3.71941409076848 4.59752818667247 3.48287750794055 5.71670324132823 2.59979625578436 3.059035661787 3.77709883411511 4.21898952457637 5.38245742386121 2.59979625578436 3.14781871854752 2.59979625578436 3.9708815959315 6.5118334567789 4.27862501081541 3.68333296007617 4.06166130216564 3.47524811535511 5.06691678238218 3.73922672233274 2.59979625578436 2.59979625578436 4.79248851986712 6.06557177918198 3.34205936974101 3.41348554194456 3.79558990087403 6.33799140816904 4.24175702933032 2.59979625578436 2.59979625578436 3.56654590433154 4.30213756616131 3.85218514393619 3.68674262044617 3.15164342911053 3.6545474172736 5.18023345096391 5.61088024143791 4.44730540373266 4.35013301017844 3.46923753091554 3.58273082408704 4.20578051010395 3.92157768105601 3.64382940224356 3.97181638228956 4.0812256966388 4.9903027852665 2.59979625578436 2.59979625578436 4.3453188542655 3.88192922029148 5.63803177151609 2.59979625578436 3.48597486151391 3.76537906969091 4.13537756036704 5.29737108265726 2.59979625578436 2.59979625578436 4.4561292997115
Manes.05G028800.v6.1 2.59979625578436 2.59979625578436 2.59979625578436 2.59979625578436 2.59979625578436 2.59979625578436 2.59979625578436 2.59979625578436 2.59979625578436 2.59979625578436 2.59979625578436 2.59979625578436 2.59979625578436 2.59979625578436 2.59979625578436 2.59979625578436 2.59979625578436 2.59979625578436 3.54809303130482 2.59979625578436 2.59979625578436 2.59979625578436 3.13138655775315 2.59979625578436 2.59979625578436 2.59979625578436 2.59979625578436 2.59979625578436 2.59979625578436 2.59979625578436 2.59979625578436 2.59979625578436 2.59979625578436 2.59979625578436 2.59979625578436 2.59979625578436 2.59979625578436 2.59979625578436 2.59979625578436 2.59979625578436 2.59979625578436 2.59979625578436 2.59979625578436 2.59979625578436 2.59979625578436 2.59979625578436 2.59979625578436 2.59979625578436 2.59979625578436 2.59979625578436 2.59979625578436 2.59979625578436 2.59979625578436 2.59979625578436 2.59979625578436 2.59979625578436 2.59979625578436 2.59979625578436 2.59979625578436 2.59979625578436 2.59979625578436 2.59979625578436 2.59979625578436 2.59979625578436 2.59979625578436 2.59979625578436 2.59979625578436 2.59979625578436 2.59979625578436 2.59979625578436 2.59979625578436 2.59979625578436 2.59979625578436 2.59979625578436 2.59979625578436 2.59979625578436 2.59979625578436 2.59979625578436 3.29249169049875 2.59979625578436 2.59979625578436 2.59979625578436 3.17512532819144 2.59979625578436 2.59979625578436 2.59979625578436 2.59979625578436 2.59979625578436 2.59979625578436 2.59979625578436 2.59979625578436 2.59979625578436 2.59979625578436 2.59979625578436 2.59979625578436 2.59979625578436 2.59979625578436 2.59979625578436 2.59979625578436 2.59979625578436 2.59979625578436 2.59979625578436 2.59979625578436 3.07799747124634 2.59979625578436 2.59979625578436 2.59979625578436 2.59979625578436 2.59979625578436 2.59979625578436 2.59979625578436 2.59979625578436 2.59979625578436 2.59979625578436 2.59979625578436 2.59979625578436 2.59979625578436 2.59979625578436 2.59979625578436 2.59979625578436 2.59979625578436 2.59979625578436 2.59979625578436 2.59979625578436 2.59979625578436 2.59979625578436 2.59979625578436 2.59979625578436 2.59979625578436 3.37130380600997 2.59979625578436 2.59979625578436 2.59979625578436 2.59979625578436 2.59979625578436 2.59979625578436 2.59979625578436 2.59979625578436 2.59979625578436 2.59979625578436 2.59979625578436 2.59979625578436 2.59979625578436 2.59979625578436 2.59979625578436 2.59979625578436 2.59979625578436 2.59979625578436 2.59979625578436 2.59979625578436 2.59979625578436 2.59979625578436 2.59979625578436 2.59979625578436 2.59979625578436 2.59979625578436 2.59979625578436 2.59979625578436 2.59979625578436 2.59979625578436 2.59979625578436 2.59979625578436 2.59979625578436 2.59979625578436 2.59979625578436 2.59979625578436 2.59979625578436 2.59979625578436 2.59979625578436 2.59979625578436 2.59979625578436 2.59979625578436 2.59979625578436 2.59979625578436 2.59979625578436 3.06457845309048 2.59979625578436 2.59979625578436 2.59979625578436 2.59979625578436 2.59979625578436 2.59979625578436 2.59979625578436 2.59979625578436 2.59979625578436 2.59979625578436 2.59979625578436 2.59979625578436 2.59979625578436 2.59979625578436 2.59979625578436 2.59979625578436 2.59979625578436 2.59979625578436 2.59979625578436 3.17241119288935 2.59979625578436 2.59979625578436 2.59979625578436 3.18271528704513 2.59979625578436 2.59979625578436 2.59979625578436 2.59979625578436 3.32619170863699 3.11263355011005 2.59979625578436 2.59979625578436 2.59979625578436 2.59979625578436 2.59979625578436 2.59979625578436 2.59979625578436 2.59979625578436 2.59979625578436 2.59979625578436 2.59979625578436 2.59979625578436 2.59979625578436 2.59979625578436 2.59979625578436 2.59979625578436 2.59979625578436 2.59979625578436 2.59979625578436 2.59979625578436 2.59979625578436 2.59979625578436 2.59979625578436 2.59979625578436 2.59979625578436 2.59979625578436 2.59979625578436 2.59979625578436 2.59979625578436 2.59979625578436 2.59979625578436 2.59979625578436 2.59979625578436 2.59979625578436 2.59979625578436 2.59979625578436 3.0699466230511 2.59979625578436 2.59979625578436 2.59979625578436 2.59979625578436 2.59979625578436 2.59979625578436 3.06159220116022 3.35413872164702 3.23218886600296 2.59979625578436 2.59979625578436 2.59979625578436 2.59979625578436 2.59979625578436 2.59979625578436 2.59979625578436 2.59979625578436 2.59979625578436 2.59979625578436 2.59979625578436 2.59979625578436 2.59979625578436 2.59979625578436 2.59979625578436 2.59979625578436 2.59979625578436 2.59979625578436 2.59979625578436 2.59979625578436 2.59979625578436 2.59979625578436 2.59979625578436 2.59979625578436 3.24021384773122 2.59979625578436 2.59979625578436 2.59979625578436 2.59979625578436 3.13480110438984 3.16701465435691 2.59979625578436 2.59979625578436 2.59979625578436 2.59979625578436 2.59979625578436 2.59979625578436 2.59979625578436 2.59979625578436 2.59979625578436 2.59979625578436 2.59979625578436 2.59979625578436 2.59979625578436 2.59979625578436 2.59979625578436 2.59979625578436 2.59979625578436 2.59979625578436 2.59979625578436 2.59979625578436 2.59979625578436 2.59979625578436 2.59979625578436 2.59979625578436 2.59979625578436 2.59979625578436 2.59979625578436 2.59979625578436 2.59979625578436 2.59979625578436 2.59979625578436 2.59979625578436 2.59979625578436 2.59979625578436 2.59979625578436 2.59979625578436 2.59979625578436 2.59979625578436 2.59979625578436 2.59979625578436 2.59979625578436 2.59979625578436 2.59979625578436 2.59979625578436 2.59979625578436 2.59979625578436 2.59979625578436 2.59979625578436 2.59979625578436 2.59979625578436 2.59979625578436 2.59979625578436 2.59979625578436 2.59979625578436 2.59979625578436 2.59979625578436 2.59979625578436 2.59979625578436 2.59979625578436 2.59979625578436 2.59979625578436 2.59979625578436 2.59979625578436 2.59979625578436 2.59979625578436 2.59979625578436 2.59979625578436 2.59979625578436 2.59979625578436 2.59979625578436 2.59979625578436 2.59979625578436 2.59979625578436 2.59979625578436 2.59979625578436 2.59979625578436 2.59979625578436 2.59979625578436 2.59979625578436 2.59979625578436 2.59979625578436 2.59979625578436 2.59979625578436 2.59979625578436 2.59979625578436 2.59979625578436 2.59979625578436 2.59979625578436 2.59979625578436 2.59979625578436 2.59979625578436 2.59979625578436 2.59979625578436 2.59979625578436 2.59979625578436 2.59979625578436 2.59979625578436 3.36612465035371 2.59979625578436 2.59979625578436 2.59979625578436 2.59979625578436 2.59979625578436 3.19947538049542 2.59979625578436 2.59979625578436 2.59979625578436 2.59979625578436 2.59979625578436 2.59979625578436 2.59979625578436 2.59979625578436 2.59979625578436 2.59979625578436 2.59979625578436 2.59979625578436 2.59979625578436 2.59979625578436 2.59979625578436 3.29247100215013 2.59979625578436 2.59979625578436 2.59979625578436 2.59979625578436 3.11784851617552 2.59979625578436 2.59979625578436 2.59979625578436 3.07195668903267 2.59979625578436 2.59979625578436 2.59979625578436 2.59979625578436 2.59979625578436 2.59979625578436 3.13125931646859 2.59979625578436 2.59979625578436 2.59979625578436 2.59979625578436 2.59979625578436 2.59979625578436 2.59979625578436 2.59979625578436 2.59979625578436 2.59979625578436 2.59979625578436 2.59979625578436 2.59979625578436 2.59979625578436 2.59979625578436 2.59979625578436 2.59979625578436 2.59979625578436 2.59979625578436 2.59979625578436 2.59979625578436 2.59979625578436 2.59979625578436 3.14267566082531 2.59979625578436 2.59979625578436 2.59979625578436 2.59979625578436 2.59979625578436 2.59979625578436 2.59979625578436 2.59979625578436 2.59979625578436 2.59979625578436 2.59979625578436 2.59979625578436 2.59979625578436 2.59979625578436 2.59979625578436 2.59979625578436 2.59979625578436 2.59979625578436 2.59979625578436 2.59979625578436 2.59979625578436 2.59979625578436 2.59979625578436 2.59979625578436 2.59979625578436 2.59979625578436 2.59979625578436 2.59979625578436 2.59979625578436 2.59979625578436 2.59979625578436 2.59979625578436 2.59979625578436 3.04596543434785 2.59979625578436 2.59979625578436 3.538429025029 2.59979625578436 2.59979625578436 2.59979625578436 2.59979625578436 2.59979625578436 2.59979625578436 2.59979625578436 2.59979625578436 3.25651977128008 2.59979625578436 2.59979625578436 2.59979625578436 2.59979625578436 2.59979625578436 2.59979625578436 2.59979625578436 2.59979625578436 2.59979625578436 2.59979625578436 2.59979625578436 2.59979625578436 2.59979625578436 2.59979625578436 2.59979625578436 2.59979625578436 2.59979625578436 2.59979625578436 2.59979625578436 2.59979625578436 2.59979625578436 2.59979625578436 2.59979625578436 2.59979625578436 2.59979625578436 2.59979625578436 2.59979625578436 2.59979625578436 2.59979625578436 2.59979625578436 2.59979625578436 2.59979625578436 2.59979625578436 2.59979625578436 2.59979625578436 2.59979625578436 2.59979625578436 2.59979625578436 2.59979625578436 2.59979625578436 2.59979625578436 2.59979625578436 2.59979625578436 2.59979625578436 2.59979625578436 2.59979625578436 2.59979625578436 2.59979625578436 2.59979625578436 3.20643697917781 2.59979625578436 2.59979625578436 3.10526400266323 3.12386348523869 2.59979625578436 2.59979625578436 2.59979625578436 2.59979625578436 2.59979625578436 2.59979625578436 2.59979625578436 2.59979625578436 2.59979625578436 2.59979625578436 2.59979625578436 2.59979625578436 2.59979625578436 2.59979625578436 2.59979625578436 2.59979625578436 3.07812638981679 2.59979625578436 2.59979625578436 2.59979625578436 2.59979625578436 2.59979625578436 3.02196137564689 2.59979625578436 2.59979625578436 2.59979625578436 2.59979625578436 2.59979625578436 2.59979625578436 2.59979625578436 2.59979625578436 2.59979625578436 2.59979625578436 2.59979625578436 2.59979625578436 2.59979625578436 2.59979625578436 2.59979625578436 2.59979625578436 2.59979625578436 2.59979625578436 2.59979625578436 2.59979625578436 2.59979625578436 2.59979625578436 2.59979625578436 2.59979625578436 2.59979625578436 2.59979625578436 2.59979625578436 2.59979625578436 2.59979625578436 2.59979625578436 2.59979625578436 2.59979625578436 2.59979625578436 2.59979625578436 2.59979625578436 2.59979625578436 2.59979625578436 2.59979625578436 2.59979625578436 2.59979625578436 2.59979625578436 2.59979625578436 2.59979625578436 2.59979625578436 2.59979625578436 2.59979625578436 2.59979625578436 2.59979625578436 2.59979625578436 2.59979625578436 2.59979625578436 2.59979625578436 2.59979625578436 2.59979625578436 3.11863948399305 2.59979625578436 2.59979625578436 2.59979625578436 2.59979625578436 2.59979625578436 2.59979625578436 2.59979625578436 2.59979625578436 2.59979625578436 2.59979625578436 2.59979625578436 2.59979625578436 2.59979625578436 2.59979625578436 2.59979625578436 2.59979625578436 2.59979625578436 2.59979625578436 2.59979625578436 2.59979625578436 2.59979625578436 2.59979625578436 2.59979625578436 2.59979625578436 2.59979625578436 2.59979625578436 2.59979625578436 2.59979625578436 2.59979625578436 2.59979625578436 2.59979625578436 2.59979625578436 2.59979625578436 2.59979625578436 2.59979625578436 2.59979625578436 2.59979625578436 2.59979625578436 3.12117286708181 2.59979625578436 2.59979625578436 2.59979625578436 2.59979625578436 2.59979625578436 2.59979625578436 2.59979625578436 2.59979625578436 2.59979625578436 2.59979625578436 3.34681157322541 2.59979625578436 2.59979625578436 2.59979625578436 2.59979625578436 2.59979625578436 2.59979625578436 2.59979625578436 2.59979625578436 2.59979625578436 2.59979625578436 2.59979625578436 2.59979625578436 2.59979625578436 2.59979625578436 2.59979625578436 2.59979625578436 2.59979625578436 2.59979625578436 2.59979625578436 2.59979625578436 2.59979625578436 2.59979625578436 2.59979625578436 2.59979625578436 2.59979625578436 3.17004009026973 2.59979625578436 2.59979625578436 2.59979625578436 2.59979625578436 2.59979625578436 2.59979625578436 2.59979625578436 2.59979625578436 2.59979625578436 2.59979625578436 2.59979625578436 2.59979625578436 3.06152639500709 2.59979625578436 2.59979625578436 2.59979625578436 2.59979625578436 2.59979625578436 2.59979625578436 2.59979625578436 2.59979625578436 2.59979625578436 2.59979625578436 2.59979625578436 3.07369795760033 2.59979625578436 2.59979625578436 2.59979625578436 2.59979625578436 2.59979625578436 2.59979625578436 2.59979625578436 2.59979625578436 3.68674262044617 2.59979625578436 2.59979625578436 2.59979625578436 2.59979625578436 2.59979625578436 2.59979625578436 2.59979625578436 2.59979625578436 2.59979625578436 2.59979625578436 2.59979625578436 2.59979625578436 2.59979625578436 2.59979625578436 2.59979625578436 2.59979625578436 2.59979625578436 2.59979625578436 2.59979625578436 2.59979625578436 2.59979625578436 2.59979625578436 3.08270106822196 2.59979625578436 3.08078529881836 2.59979625578436 2.59979625578436
Manes.05G028900.v6.1 2.59979625578436 2.59979625578436 2.59979625578436 3.12519089239347 3.05314717308039 2.59979625578436 4.02736728603004 2.59979625578436 3.49376837325421 2.59979625578436 2.59979625578436 3.04561120384308 2.59979625578436 2.59979625578436 3.01339967241467 2.59979625578436 3.35405828690082 2.59979625578436 2.59979625578436 2.59979625578436 2.59979625578436 3.71802382302551 3.13138655775315 3.6480409594847 2.59979625578436 2.59979625578436 3.16295777007222 2.59979625578436 3.45177722385841 2.59979625578436 2.59979625578436 2.59979625578436 2.59979625578436 3.43608939074294 2.59979625578436 2.59979625578436 4.44223737455536 2.59979625578436 2.59979625578436 2.59979625578436 2.59979625578436 3.97419662001755 2.59979625578436 2.59979625578436 2.59979625578436 2.59979625578436 2.59979625578436 2.59979625578436 2.59979625578436 2.59979625578436 2.59979625578436 3.62754700466668 2.59979625578436 3.24874933285914 2.59979625578436 2.59979625578436 2.59979625578436 2.59979625578436 2.59979625578436 2.59979625578436 2.59979625578436 3.35463609942184 2.59979625578436 2.59979625578436 2.59979625578436 2.59979625578436 3.57192143423125 2.59979625578436 3.33289544367448 2.59979625578436 2.59979625578436 3.45913295495671 2.59979625578436 2.59979625578436 2.59979625578436 2.59979625578436 3.33639421091845 2.59979625578436 2.59979625578436 2.59979625578436 2.59979625578436 4.09350044620337 2.59979625578436 3.72039019291801 2.59979625578436 2.59979625578436 3.49798972571452 2.59979625578436 3.32102698974581 3.45699432410408 2.59979625578436 3.53864938527956 2.59979625578436 3.30794006058808 2.59979625578436 2.59979625578436 2.59979625578436 3.43281061860876 2.59979625578436 3.2175151466054 2.59979625578436 2.59979625578436 2.59979625578436 2.59979625578436 2.59979625578436 2.59979625578436 2.59979625578436 3.30468717862715 2.59979625578436 2.59979625578436 2.59979625578436 2.59979625578436 3.23406369003861 2.59979625578436 2.59979625578436 2.59979625578436 2.59979625578436 3.097772256188 2.59979625578436 2.59979625578436 3.08797719378391 2.59979625578436 4.11306214794007 2.59979625578436 3.92799606076212 2.59979625578436 3.3434653761842 3.6503738896489 2.59979625578436 3.14854429515482 2.59979625578436 2.59979625578436 3.95243326137059 2.59979625578436 2.59979625578436 3.44340296313251 2.59979625578436 3.42743776871339 2.59979625578436 3.93437830146539 2.59979625578436 2.59979625578436 3.06178703260991 2.59979625578436 3.59679035161629 2.59979625578436 2.59979625578436 3.50034930713511 3.07277416937966 2.59979625578436 2.59979625578436 2.59979625578436 3.09669850574795 2.59979625578436 3.74371536210944 3.26459823700284 2.59979625578436 3.02884003678921 2.59979625578436 2.59979625578436 2.59979625578436 2.59979625578436 2.59979625578436 2.59979625578436 3.16701331005524 2.59979625578436 2.59979625578436 3.53722900253047 2.59979625578436 3.11037841164054 2.59979625578436 2.59979625578436 3.50199777250438 2.59979625578436 3.31397370621681 3.25431612115486 2.59979625578436 3.61197994694732 3.08843871467039 2.59979625578436 2.59979625578436 2.59979625578436 3.5456607458205 2.59979625578436 2.59979625578436 2.59979625578436 2.59979625578436 2.59979625578436 2.59979625578436 3.79609671152573 2.59979625578436 2.59979625578436 2.59979625578436 3.35923288868612 2.59979625578436 2.59979625578436 2.59979625578436 3.13848911460483 3.92440086533052 2.59979625578436 3.0979139950087 2.59979625578436 2.59979625578436 3.67626005406393 2.59979625578436 3.47906877077808 2.59979625578436 2.59979625578436 3.64153521949759 2.59979625578436 3.44097522767948 2.59979625578436 2.59979625578436 3.54788813065337 2.59979625578436 2.59979625578436 2.59979625578436 2.59979625578436 2.59979625578436 2.59979625578436 2.59979625578436 2.59979625578436 2.59979625578436 3.23943786201555 3.07224328759053 2.59979625578436 2.59979625578436 2.59979625578436 2.59979625578436 2.59979625578436 2.59979625578436 3.72430999615427 2.59979625578436 2.59979625578436 2.59979625578436 2.59979625578436 2.59979625578436 2.59979625578436 4.58995318311949 2.59979625578436 2.59979625578436 2.59979625578436 2.59979625578436 3.64407670953844 3.08827779899346 3.13246240288098 2.59979625578436 2.59979625578436 3.49185471935923 2.59979625578436 2.59979625578436 2.59979625578436 2.59979625578436 2.59979625578436 2.59979625578436 3.11671905717742 2.59979625578436 2.59979625578436 3.36707522615221 2.59979625578436 2.59979625578436 2.59979625578436 2.59979625578436 3.83967356672246 2.59979625578436 2.59979625578436 3.06640245947418 2.59979625578436 2.59979625578436 2.59979625578436 2.59979625578436 3.09404548459673 2.59979625578436 2.59979625578436 2.59979625578436 3.07270803269098 3.05448293938791 2.59979625578436 2.59979625578436 3.4935273524097 2.59979625578436 2.59979625578436 2.59979625578436 2.59979625578436 3.8576577601785 2.59979625578436 2.59979625578436 2.59979625578436 2.59979625578436 2.59979625578436 2.59979625578436 2.59979625578436 2.59979625578436 2.59979625578436 2.59979625578436 2.59979625578436 2.59979625578436 2.59979625578436 2.59979625578436 3.45614966072342 2.59979625578436 2.59979625578436 2.59979625578436 3.21057785747254 3.56674635887428 3.45643796967227 2.59979625578436 2.59979625578436 2.59979625578436 4.24548838309499 2.59979625578436 3.37143112947888 2.59979625578436 2.59979625578436 3.24569782192461 2.59979625578436 2.59979625578436 2.59979625578436 3.24931906988771 3.40084265488325 2.59979625578436 2.59979625578436 2.59979625578436 2.59979625578436 3.08982373625139 2.59979625578436 3.29274630253399 2.59979625578436 2.59979625578436 3.71287078579491 3.15924501044427 2.59979625578436 2.59979625578436 2.59979625578436 3.95482341920651 2.59979625578436 2.59979625578436 3.81847511642453 2.59979625578436 4.45245784856164 2.59979625578436 2.59979625578436 2.59979625578436 2.59979625578436 3.40503430776885 2.59979625578436 2.59979625578436 3.06942971940629 2.59979625578436 4.45574511705669 2.59979625578436 3.10020146374746 2.59979625578436 2.59979625578436 3.17763575246582 3.08587502403935 2.59979625578436 2.59979625578436 2.59979625578436 2.59979625578436 3.17372833296139 2.59979625578436 2.59979625578436 2.59979625578436 3.71991285402524 2.59979625578436 2.59979625578436 3.31762165171637 2.59979625578436 3.55926868756829 2.59979625578436 2.59979625578436 2.59979625578436 2.59979625578436 2.59979625578436 3.20409142510325 2.59979625578436 3.06480719808051 2.59979625578436 2.59979625578436 2.59979625578436 2.59979625578436 3.30161108955818 2.59979625578436 2.59979625578436 3.65828716417957 2.59979625578436 3.49030898711636 2.59979625578436 2.59979625578436 3.7795183689851 2.59979625578436 2.59979625578436 2.59979625578436 2.59979625578436 4.4569336025263 2.59979625578436 2.59979625578436 3.19857785665936 2.59979625578436 3.42512101143509 2.59979625578436 2.59979625578436 2.59979625578436 2.59979625578436 3.52542129662251 3.47516363191189 3.48783170415474 2.59979625578436 2.59979625578436 3.27040979766199 2.59979625578436 2.59979625578436 2.59979625578436 2.59979625578436 4.30283444605941 2.59979625578436 3.27550176493931 2.59979625578436 2.59979625578436 3.83881636706509 3.13708430358419 3.39541109862574 2.59979625578436 3.04948717202689 4.50809805536458 3.20605869871251 3.05543704798616 3.44261754966494 2.59979625578436 3.82621137518893 2.59979625578436 2.59979625578436 2.59979625578436 2.59979625578436 3.96164077342337 3.08920714372086 2.59979625578436 2.59979625578436 2.59979625578436 3.58860918242628 4.14343168786469 2.59979625578436 3.19302232415317 2.59979625578436 3.67796763501617 2.59979625578436 2.59979625578436 2.59979625578436 2.59979625578436 2.59979625578436 2.59979625578436 3.66764047737369 2.59979625578436 2.59979625578436 4.58602534899684 2.59979625578436 2.59979625578436 2.59979625578436 2.59979625578436 3.35631907845476 2.59979625578436 2.59979625578436 2.59979625578436 2.59979625578436 3.89736573842457 2.59979625578436 2.59979625578436 2.59979625578436 3.00594591942254 2.59979625578436 2.59979625578436 2.59979625578436 2.59979625578436 2.59979625578436 2.59979625578436 2.59979625578436 2.59979625578436 3.23307136903005 3.14802037916805 2.59979625578436 3.23299208811065 2.59979625578436 2.59979625578436 2.59979625578436 2.59979625578436 2.59979625578436 2.59979625578436 2.59979625578436 2.59979625578436 2.59979625578436 4.41826553467935 2.59979625578436 2.59979625578436 2.59979625578436 2.59979625578436 3.28610162710445 2.59979625578436 4.23244465111656 2.59979625578436 2.59979625578436 2.59979625578436 2.59979625578436 3.30109143257354 3.12701290025836 2.59979625578436 3.20229976147952 2.59979625578436 2.59979625578436 2.59979625578436 2.59979625578436 2.59979625578436 3.11545540883735 2.59979625578436 2.59979625578436 2.59979625578436 3.58533896811864 2.59979625578436 2.59979625578436 2.59979625578436 2.59979625578436 3.87765682554421 2.59979625578436 2.59979625578436 2.59979625578436 2.59979625578436 3.4521137753102 2.59979625578436 2.59979625578436 2.59979625578436 2.59979625578436 3.82951374308233 2.59979625578436 3.14717678469408 2.59979625578436 2.59979625578436 3.4978365852273 2.59979625578436 2.59979625578436 3.20753853820288 3.48037588270895 2.59979625578436 2.59979625578436 2.59979625578436 2.59979625578436 2.59979625578436 3.83744758062003 3.10937730926642 2.59979625578436 2.59979625578436 2.59979625578436 3.32506186180071 2.59979625578436 2.59979625578436 2.59979625578436 2.59979625578436 3.58127728083477 2.59979625578436 2.59979625578436 3.07812638981679 2.59979625578436 3.13403103541172 2.96285904255512 3.2692901765405 2.59979625578436 3.69429283629582 2.59979625578436 3.11225860773288 2.59979625578436 3.45055086810467 2.59979625578436 3.1839706467237 2.59979625578436 2.59979625578436 2.59979625578436 2.59979625578436 3.14894040553398 2.59979625578436 2.59979625578436 2.59979625578436 2.59979625578436 2.59979625578436 3.60093083117833 2.59979625578436 3.31295268164799 2.59979625578436 2.59979625578436 2.59979625578436 2.59979625578436 2.59979625578436 2.59979625578436 2.59979625578436 3.07652576753501 2.59979625578436 2.59979625578436 2.59979625578436 2.59979625578436 2.59979625578436 2.59979625578436 3.3217847703779 2.59979625578436 2.59979625578436 3.5091143569893 2.59979625578436 3.54482528760931 2.59979625578436 2.59979625578436 3.79768785708926 2.59979625578436 3.23274696978057 2.59979625578436 2.59979625578436 3.36272800854502 2.59979625578436 2.59979625578436 2.59979625578436 2.59979625578436 2.59979625578436 2.59979625578436 3.20178576582288 2.59979625578436 2.59979625578436 3.448631920834 2.59979625578436 2.59979625578436 2.59979625578436 2.59979625578436 2.59979625578436 3.18330204680804 2.59979625578436 2.59979625578436 2.59979625578436 2.59979625578436 2.59979625578436 2.59979625578436 2.59979625578436 2.59979625578436 3.17666752597553 2.59979625578436 3.36223058634014 2.59979625578436 2.59979625578436 3.21444532604007 2.59979625578436 2.59979625578436 2.59979625578436 2.59979625578436 2.59979625578436 2.59979625578436 2.59979625578436 2.59979625578436 2.59979625578436 2.59979625578436 2.59979625578436 3.95552220940788 2.59979625578436 3.18142001825098 2.59979625578436 2.59979625578436 3.49341508298152 2.59979625578436 3.15183655154252 2.59979625578436 3.64077565931951 2.59979625578436 3.63938602855538 2.59979625578436 2.59979625578436 2.59979625578436 2.59979625578436 3.86703329578952 3.06332944846279 2.59979625578436 3.77751581381514 2.59979625578436 3.29856936453973 2.59979625578436 2.59979625578436 4.27874587191454 2.59979625578436 3.37964665561139 2.59979625578436 2.59979625578436 3.93812031678581 2.59979625578436 3.78810574708488 2.59979625578436 2.59979625578436 2.59979625578436 2.59979625578436 2.59979625578436 2.59979625578436 2.59979625578436 3.58035369690722 3.14301693326046 2.59979625578436 2.59979625578436 2.59979625578436 3.83058458081139 2.59979625578436 3.64140864338203 2.59979625578436 2.59979625578436 4.08963289548746 2.59979625578436 4.20404627355598 2.59979625578436 2.59979625578436 2.59979625578436 2.59979625578436 2.59979625578436 3.23503948447659 2.59979625578436 3.2235071789958 2.59979625578436 2.59979625578436 2.59979625578436 2.59979625578436 2.59979625578436 2.59979625578436 2.59979625578436 2.59979625578436 2.59979625578436 2.59979625578436 2.59979625578436 2.59979625578436 2.59979625578436 2.59979625578436 3.43782853744042 2.59979625578436 3.68674262044617 2.59979625578436 2.59979625578436 2.59979625578436 2.59979625578436 2.59979625578436 2.59979625578436 2.59979625578436 4.24483153087363 2.59979625578436 2.59979625578436 2.59979625578436 2.59979625578436 3.14365100473681 2.59979625578436 2.59979625578436 2.59979625578436 2.59979625578436 3.03967187552959 3.0292052725966 3.53635640865754 2.59979625578436 2.59979625578436 3.27961246069983 2.59979625578436 3.08078529881836 3.31064883422489 3.50472204862562
Manes.05G029000.v6.1 4.92208928774818 4.42826423694023 5.82396172995657 5.70218185242688 5.7628461885774 5.15653701287764 5.34487974802746 5.51170086558347 5.86676671773275 5.93334235467908 5.45193854858701 5.55255085775957 5.18656411877452 5.19733262938069 6.00508589525386 5.47243169229494 5.35362761882074 5.5534563323451 5.36080232056295 5.49140330394428 5.3259786660397 4.90882895067462 5.90179214953346 5.36902473552484 5.89573216420944 5.57714359870849 5.06515085146586 4.3345954139311 5.99499328515988 6.20143358713943 5.33944391322511 5.90254015193065 5.56444925453308 6.02174713976326 6.2766536467344 5.28094532116099 5.1920627677235 5.06032776414946 5.69096385300736 6.39817420023859 5.39245718429853 5.62453014676325 5.84902334324898 5.9953317648726 6.77074344723389 5.19949357061687 5.37200759960233 5.26677690933134 5.46076274815938 5.67465585313742 5.61815310206094 5.89817807766649 6.20583203156634 5.81707335795079 6.4839388893386 5.60641747195443 5.34661657330186 5.97695281266623 5.17006950385315 5.79134910608802 5.14375562000156 5.26034697208361 5.61936895792629 2.59979625578436 5.36555582824245 6.08693948825901 5.08343661694802 5.40344470109017 5.75011160479602 6.31946417150193 5.72018673025795 5.49472222010775 5.58288119902044 6.15908029961009 6.82114769775774 5.53699518640041 5.6481365845334 4.97831872097968 5.75975449249645 5.9737520129821 5.89003786662951 5.21599925950772 4.72029402468969 5.88704759111699 5.81377386943514 5.66597697331783 5.37754049958143 5.06449681145353 5.67544640641833 5.31654733579871 5.61208128650784 5.33864135784898 5.83356808700761 5.53444397954703 6.50522654805199 4.6469170582252 5.99119280108965 5.44244416679408 6.49325567653212 5.71735333120399 5.94229230400465 6.28363806533858 5.82024643221704 6.31376259680976 2.59979625578436 5.93696173502095 6.05085972906255 5.0289599154012 5.33052706257463 5.78148293259857 6.34253101878176 6.08873395036944 5.35736553467232 5.32152951514126 6.50626143573854 5.54223808762156 5.97819470750666 5.36239779893747 5.89203032005427 6.4998984398784 5.46691664638271 6.47138951272917 5.88207051938896 5.1731954071182 5.99789075361257 6.71603271253229 5.80551608685096 6.12563554818801 5.0046027953583 6.09585137199251 6.09403136610712 6.08951762706985 4.99131461170437 6.21517584712971 6.23209714448414 6.17776626278615 5.85609033760363 5.55089249797162 5.79672194276524 6.05144530118878 5.46981943177723 6.29916986979481 5.47663461339102 6.62737347758914 5.98877421244014 5.47264822184257 5.97541773202202 5.56479677315921 6.43703679901779 6.46902882030237 5.84761584831357 6.04011052882019 6.07686863220144 6.40375624168136 5.74407095863511 5.73769726492661 5.82756740314007 5.58755077262267 5.88947001442015 5.69520021587872 6.39150980002924 5.63268266756112 5.57413186240782 6.59010939978447 6.09885923578952 6.22169510081694 5.29997013971434 5.71455891968715 2.59979625578436 5.74514837051272 5.93221404519319 6.31242188297798 5.25164533271799 6.81227600224452 5.60024575827742 5.85340434667787 5.52644577849338 5.62813625513199 6.05166983247011 2.59979625578436 5.8347183610841 5.75503036056029 5.43084501611518 5.84539387122656 6.35122437411084 6.14050644454858 6.16308591340459 5.43701100834405 6.50844880450558 5.27628718971664 6.55936456485499 6.36484382999844 5.82565849540407 5.03456083131132 6.37439721131541 6.37151200685003 5.56821364880955 5.30041941683254 5.65923472057695 6.26403718294015 5.9856003326514 6.89147369999851 5.37858090623557 5.54477546996938 5.91094066576872 5.6006065357424 6.60169158925315 5.74182885075776 5.42468246639976 6.85126188704563 5.75058685078598 6.45465496253011 5.83325907869272 5.83114201529707 5.43422214234515 5.63835081581882 6.44473421753368 6.06025326764002 4.22440829113689 5.78419728080235 6.49867650037091 6.79454009675666 5.50112758160475 5.45920857887099 7.05024276618429 6.4667074284275 6.12128149900874 5.65633735518152 5.41775509638884 5.68359093226114 5.71146004742293 5.75621741872886 5.99943880445282 5.98990912484019 6.37227819043473 5.84881167830576 6.77107020656494 6.02806007648858 5.5746704201455 6.12100059007187 6.37267567663603 6.09317240828792 6.75368395646668 5.82246586997583 6.26487151383274 5.42729357467237 6.01350971827218 5.98641675708106 5.56172717481325 5.82215621045126 5.67946011568312 5.96411460556793 6.30979156446636 5.43486039144932 6.33451772029562 5.932602065168 5.07827029939679 5.55627321616531 5.76706114536277 6.68544990860403 5.22705305838436 6.38342110730459 6.26028727529912 5.37796907417642 6.18961920726904 4.84945081703104 6.07099172212125 5.8852758805156 5.54573674701479 5.60146791909786 5.78165244905035 6.35905542007763 5.94746120421685 5.71217324473093 5.80823059964182 5.48615345246299 6.49243073760619 7.11875257968409 6.11149711410758 5.50912310349789 6.07334165471623 5.83326394430455 6.83687867029866 5.86534439934257 5.66276854676221 6.11889664976413 6.43436139329213 6.66347663454802 5.89860891460349 5.61248644524969 5.90151388163889 6.1519306197344 5.95687890640814 5.90025077829854 6.23691098113807 6.33671114671938 4.57683443672913 6.85202860411921 5.22951712272219 5.7539031963815 6.32977595450971 6.49229135376282 6.71517377569756 5.0474424414885 6.16822164408905 5.82252424873839 5.79416119758314 6.57110754651277 5.14021615542058 5.32868471070745 6.602288146338 6.46059060700853 6.87584830174202 5.73367531415754 6.09634345540115 6.50835283340187 6.41916697022001 7.05883361311109 5.68361347877364 5.69148553421618 5.55020568243674 5.85513464832038 6.55193179373085 5.72102725110525 6.0585370638085 5.97326291511669 6.90888021867197 6.5315811658822 6.38136907290984 5.23595143887347 6.14321118470078 6.74335012697023 2.59979625578436 6.45727668423547 6.47655764422617 6.29322739468155 6.22937888268882 6.8287931893099 5.66317328335594 5.26137149063026 5.06899022671072 7.58274061779564 6.82004969146026 5.54675315629879 5.43469415229378 6.70007601275378 5.96042258563172 6.59454909258553 5.9171257039229 5.72622246342978 6.29003775485782 6.25679597025842 6.83581776997737 5.97189324196246 5.92593431613437 6.30456864787725 6.42663520602546 5.73473655787666 6.37736885295699 5.92485599336543 6.57499059661541 5.71375582435653 6.80746831044237 6.19018104480769 5.55500380708664 6.29991276592278 5.80677109376061 6.53795219405588 5.47090567956306 5.41916918507645 5.59341780159133 5.7845424036225 6.1954465659739 6.75203907559102 5.97851601307511 5.75684310043651 6.14314234389678 5.5519841798848 6.90597288167843 5.37713791385252 5.56198412747194 5.76554245244917 5.99389277969058 6.54495576979507 4.87975430813482 5.85752634112237 5.46702787710404 5.72106641659192 6.58078350932385 6.20219434451293 5.53808849815687 6.8664971313568 5.41793657417163 6.12942691511825 5.10232704871668 7.61555952554279 6.07190344514884 5.9233029692099 6.93065171487473 4.62999287782196 5.94987781727301 6.15429416198384 6.1872911835023 6.43810662835421 5.44643324422008 5.40054079873596 5.69158643816859 5.82040416847149 5.98178692459919 5.71243405096772 5.48027280998018 6.26977363214382 5.94437927952511 6.06615007987986 5.5670358998189 5.82434801447397 5.61800118815211 6.23432643439995 6.59405425370837 5.56685144875299 5.53556105118935 5.86476093951513 6.0940449389288 7.03939315246712 5.86793717812098 6.08562079739286 6.70197846177089 5.65581675908603 7.01012505785008 5.55366655420688 5.91528011318544 6.38569387745185 6.2945564142735 6.71955525663798 5.6679848402131 6.29510361938416 6.5348953707882 6.29018094321728 6.79496047851913 5.70177437222799 6.16127911704825 5.99980045539375 6.91153624395027 6.30791617762232 5.54084181782061 6.70004712469516 6.34577922756803 6.08120709797582 3.94233965432729 5.87612967755338 6.57997973542967 6.0487902635359 6.23562039260586 6.06922368293028 6.16451057880963 6.29968533539828 6.48943160832185 5.69094306922532 6.48375955208965 5.52870844960205 6.08454439008042 6.10031090335883 6.28609503858889 6.53644346414434 5.97889355406909 5.70928807009761 6.21298470744185 5.91687457168645 6.64752161915574 6.29269203854565 5.14770253981819 6.14152971695606 5.42987341687593 5.40288604945681 5.94841440706689 6.08225161853358 5.86410565941564 5.39862317731028 6.08663742974039 6.30360044363245 5.92843379616662 5.64249489631847 4.998504440563 6.05112793462441 5.89542122720876 5.6798671240238 2.59979625578436 5.8657295224369 6.08348125709802 7.03852589074614 6.23543744201033 5.71146934870976 6.05961943892945 5.96992647473325 6.00502989617985 5.40636758699889 5.20913438159878 6.53209499636265 5.96219550752634 4.67907735641066 5.25178922024138 5.10597972814992 5.55965521791704 5.22641838034157 5.9220591631311 5.06089600732986 4.91728809561068 5.32066435296689 5.65187079480343 6.42608825266556 5.82705668038651 5.33443697186408 5.72558311630244 6.50020157079278 6.16143393949157 5.57421009452393 4.80016291133239 6.28219312972551 5.79815591738293 6.47988080657942 5.82794769415532 5.55045812671166 6.10916713707133 5.65696420382694 6.61936244820787 5.48088945065609 5.30408684549718 5.46573063418309 5.72051606060833 6.18923298430987 5.81637866443501 5.29472874333152 5.40611445062912 6.12697676663382 6.88716620313785 5.54646328073939 5.69609286033195 6.67719812173125 4.63119824903854 6.16303382923948 5.94509085797651 5.78293337248921 6.15900201141058 6.44385007980187 6.14036960052283 5.83288993619057 4.9775154180666 5.74059022011333 5.93237765250745 6.70278195945107 6.60353633466079 6.38636169697876 6.32428088497339 5.935874657846 6.30858076399587 5.66118322358864 5.4796441815996 5.704549040452 5.74005051320607 6.04528507741665 5.67731943660699 5.51708856984737 6.06518132549479 5.45442641837111 6.1879140846052 5.50125414783818 5.39818150233133 5.83502736328683 5.75321417698456 6.32218628297799 6.24592821153267 5.33753081033637 4.74399541057762 5.39981505825987 6.22342806757244 5.59715574429464 6.0976155751056 5.90704630658814 5.51066643260076 5.83222830234759 5.40977625555025 5.95812525219339 5.55585364449364 5.42465679084043 5.29100228102504 5.9809974837918 4.51773985457628 4.86240620213965 5.13603559035115 6.12677934981674 5.3040586457599 5.74815533883901 5.43758980652 5.32172854031032 6.04847693802618 5.58962691594096 5.90316545215125 5.53081168993192 5.45118976358334 5.97022668459672 5.58610144722007 5.22167403540487 5.41930125992581 5.96500611263204 5.25226428116209 6.35531909159979 5.4275340564617 5.70401277855027 5.77173890013701 5.82092593140498 5.81175161420289 5.87223036533468 5.68134572841428 5.76721389028918 5.13934431856334 6.37633473324879 5.16048223180925 6.26497647261464 5.33424079629294 5.43974036703389 5.97855453837766 6.0816901408256 5.65159263814538 6.06043617790082 5.60733725888942 6.27019179642196 4.25060714661932 2.59979625578436 4.62703701216278 5.78622604402762 6.56406923492481 6.14534705743913 5.71497026779564 5.91988390726862 5.80865423983605 5.98486126925144 5.28639394104564 5.63490274058531 6.61980834856389 5.65487694715164 6.6185395383665 6.47275887760494 6.00118752129178 5.68646531127886 5.86591848494859 5.88366418028013 5.44052386411747 5.5402573820081 5.68599701312589 6.40373868069817 6.07315941650444 5.60476017354264 5.42883721312753 5.61862419468211 6.21445659810342 5.61321545799035 4.94994051125218 2.59979625578436 5.54194676076962 6.28696112785137 6.21061196644517 5.10502401603546 6.18403735626244 5.18503027476481 5.95053268291007 6.06379488765538 6.0517120373566 5.75957857324674 5.47909756932952 5.90432076478769 5.55687402807204 6.67277070469561 4.70147313196168 5.14906630094625 5.85452144742223 6.23732762589699 7.08499011155571 6.38930114798921 5.9034032448951 5.88231935251665 6.12249885742314 6.15883270649663 5.58692761004976 5.15375857663382 5.88899829127724 6.14510836789803 5.37325073172936 5.57118375158894 5.43284111539091 5.33612814460004 7.02991114511569 6.25963356292094 6.11179688953663 5.93046955304012 6.08983355481949 5.30206303706748 6.41910926034541 6.23111177027563 5.32573539206354 5.78062616966764 5.85003986102978 5.69146470152631 6.06679312657392 5.67068201835971 6.75238145000904 5.88830764880614 6.1839394573785 5.22695408413075 5.56945452697477 6.89365054793433 5.84230997875298 6.48138490762974 6.29576661557336 5.90309190136883 6.25829425946634 6.07309857341867 6.01919658509802 6.1406743403719 5.44015548264173 6.18106776433335 6.05580487962566 6.25404221848498 5.04681533226789 6.39503355271134 5.68229941711267 6.29996173883379 6.00748264913461 6.37956048160907 5.95462174177619 5.17919758391223 6.67151037535242 6.64014267217499 5.92197667379428 5.27075077568412 5.61088024143791 5.47219157215697 5.73537317548052 6.35786738061319 6.42262058941587 5.85661978629067 6.16209965088308 6.42197611124706 6.01642648980919 5.68675549295128 6.14781002567253 6.02705335735555 6.33831446729535 5.34108173130781 5.67695329200525 5.84477115342232 6.55071880395242 6.04105155267544 5.98497410838523 5.63740144198793 6.10196981463483 6.15899078511288 5.49500372771946 5.8240914982668
Manes.05G029100.v6.1 2.59979625578436 2.59979625578436 2.59979625578436 2.59979625578436 2.59979625578436 2.59979625578436 2.59979625578436 2.59979625578436 2.59979625578436 2.59979625578436 2.59979625578436 2.59979625578436 2.59979625578436 2.59979625578436 2.59979625578436 2.59979625578436 2.59979625578436 2.59979625578436 2.59979625578436 2.59979625578436 2.59979625578436 2.59979625578436 2.59979625578436 2.59979625578436 2.59979625578436 2.59979625578436 2.59979625578436 2.59979625578436 2.59979625578436 2.59979625578436 2.59979625578436 2.59979625578436 2.59979625578436 2.59979625578436 2.59979625578436 2.59979625578436 2.59979625578436 2.59979625578436 2.59979625578436 2.59979625578436 2.59979625578436 2.59979625578436 2.59979625578436 2.59979625578436 2.59979625578436 2.59979625578436 2.59979625578436 2.59979625578436 2.59979625578436 2.59979625578436 2.59979625578436 2.59979625578436 2.59979625578436 2.59979625578436 2.59979625578436 2.59979625578436 2.59979625578436 2.59979625578436 2.59979625578436 2.59979625578436 2.59979625578436 2.59979625578436 2.59979625578436 2.59979625578436 2.59979625578436 2.59979625578436 2.59979625578436 2.59979625578436 2.59979625578436 2.59979625578436 2.59979625578436 2.59979625578436 2.59979625578436 2.59979625578436 2.59979625578436 2.59979625578436 2.59979625578436 2.59979625578436 2.59979625578436 2.59979625578436 2.59979625578436 2.59979625578436 2.59979625578436 2.59979625578436 2.59979625578436 2.59979625578436 2.59979625578436 2.59979625578436 2.59979625578436 2.59979625578436 2.59979625578436 2.59979625578436 2.59979625578436 2.59979625578436 2.59979625578436 2.59979625578436 2.59979625578436 2.59979625578436 2.59979625578436 2.59979625578436 2.59979625578436 2.59979625578436 2.59979625578436 2.59979625578436 2.59979625578436 2.59979625578436 2.59979625578436 2.59979625578436 2.59979625578436 2.59979625578436 2.59979625578436 2.59979625578436 2.59979625578436 2.59979625578436 2.59979625578436 2.59979625578436 2.59979625578436 2.59979625578436 2.59979625578436 2.59979625578436 2.59979625578436 2.59979625578436 2.59979625578436 2.59979625578436 2.59979625578436 2.59979625578436 2.59979625578436 2.59979625578436 2.59979625578436 2.59979625578436 2.59979625578436 2.59979625578436 2.59979625578436 2.59979625578436 2.59979625578436 2.59979625578436 2.59979625578436 2.59979625578436 2.59979625578436 2.59979625578436 2.59979625578436 2.59979625578436 2.59979625578436 2.59979625578436 2.59979625578436 2.59979625578436 2.59979625578436 2.59979625578436 2.59979625578436 2.59979625578436 2.59979625578436 2.59979625578436 2.59979625578436 2.59979625578436 2.59979625578436 2.59979625578436 2.59979625578436 2.59979625578436 2.59979625578436 2.59979625578436 2.59979625578436 2.59979625578436 2.59979625578436 2.59979625578436 2.59979625578436 2.59979625578436 2.59979625578436 2.59979625578436 2.59979625578436 2.59979625578436 2.59979625578436 2.59979625578436 2.59979625578436 2.59979625578436 2.59979625578436 2.59979625578436 2.59979625578436 2.59979625578436 2.59979625578436 2.59979625578436 2.59979625578436 2.59979625578436 2.59979625578436 2.59979625578436 2.59979625578436 2.59979625578436 2.59979625578436 2.59979625578436 2.59979625578436 2.59979625578436 2.59979625578436 2.59979625578436 2.59979625578436 2.59979625578436 2.59979625578436 2.59979625578436 2.59979625578436 2.59979625578436 2.59979625578436 2.59979625578436 2.59979625578436 2.59979625578436 2.59979625578436 2.59979625578436 2.59979625578436 2.59979625578436 2.59979625578436 2.59979625578436 2.59979625578436 2.59979625578436 2.59979625578436 2.59979625578436 2.59979625578436 2.59979625578436 2.59979625578436 2.59979625578436 2.59979625578436 2.59979625578436 2.59979625578436 2.59979625578436 2.59979625578436 2.59979625578436 2.59979625578436 2.59979625578436 2.59979625578436 2.59979625578436 2.59979625578436 2.59979625578436 2.59979625578436 2.59979625578436 2.59979625578436 2.59979625578436 2.59979625578436 2.59979625578436 2.59979625578436 2.59979625578436 2.59979625578436 2.59979625578436 2.59979625578436 2.59979625578436 2.59979625578436 2.59979625578436 2.59979625578436 2.59979625578436 2.59979625578436 2.59979625578436 2.59979625578436 2.59979625578436 2.59979625578436 2.59979625578436 2.59979625578436 2.59979625578436 2.59979625578436 2.59979625578436 2.59979625578436 2.59979625578436 2.59979625578436 2.59979625578436 2.59979625578436 2.59979625578436 2.59979625578436 2.59979625578436 2.59979625578436 2.59979625578436 2.59979625578436 2.59979625578436 2.59979625578436 2.59979625578436 2.59979625578436 2.59979625578436 2.59979625578436 2.59979625578436 2.59979625578436 2.59979625578436 2.59979625578436 2.59979625578436 2.59979625578436 2.59979625578436 2.59979625578436 2.59979625578436 2.59979625578436 2.59979625578436 2.59979625578436 2.59979625578436 2.59979625578436 2.59979625578436 2.59979625578436 2.59979625578436 2.59979625578436 2.59979625578436 2.59979625578436 2.59979625578436 2.59979625578436 2.59979625578436 2.59979625578436 2.59979625578436 2.59979625578436 2.59979625578436 2.59979625578436 2.59979625578436 2.59979625578436 2.59979625578436 2.59979625578436 2.59979625578436 2.59979625578436 2.59979625578436 2.59979625578436 2.59979625578436 2.59979625578436 2.59979625578436 2.59979625578436 2.59979625578436 2.59979625578436 2.59979625578436 2.59979625578436 2.59979625578436 2.59979625578436 2.59979625578436 2.59979625578436 2.59979625578436 2.59979625578436 2.59979625578436 2.59979625578436 2.59979625578436 2.59979625578436 2.59979625578436 2.59979625578436 2.59979625578436 2.59979625578436 2.59979625578436 2.59979625578436 2.59979625578436 2.59979625578436 2.59979625578436 2.59979625578436 2.59979625578436 2.59979625578436 2.59979625578436 2.59979625578436 2.59979625578436 2.59979625578436 2.59979625578436 2.59979625578436 2.59979625578436 2.59979625578436 2.59979625578436 2.59979625578436 2.59979625578436 2.59979625578436 2.59979625578436 2.59979625578436 2.59979625578436 2.59979625578436 2.59979625578436 2.59979625578436 2.59979625578436 2.59979625578436 2.59979625578436 2.59979625578436 2.59979625578436 2.59979625578436 2.59979625578436 2.59979625578436 2.59979625578436 2.59979625578436 2.59979625578436 2.59979625578436 2.59979625578436 2.59979625578436 2.59979625578436 2.59979625578436 2.59979625578436 2.59979625578436 2.59979625578436 2.59979625578436 2.59979625578436 2.59979625578436 2.59979625578436 2.59979625578436 2.59979625578436 2.59979625578436 2.59979625578436 2.59979625578436 2.59979625578436 2.59979625578436 2.59979625578436 2.59979625578436 2.59979625578436 2.59979625578436 2.59979625578436 2.59979625578436 2.59979625578436 2.59979625578436 2.59979625578436 2.59979625578436 2.59979625578436 2.59979625578436 2.59979625578436 2.59979625578436 2.59979625578436 2.59979625578436 2.59979625578436 2.59979625578436 2.59979625578436 2.59979625578436 2.59979625578436 2.59979625578436 2.59979625578436 2.59979625578436 2.59979625578436 2.59979625578436 2.59979625578436 2.59979625578436 2.59979625578436 2.59979625578436 2.59979625578436 2.59979625578436 2.59979625578436 2.59979625578436 2.59979625578436 2.59979625578436 2.59979625578436 2.59979625578436 2.59979625578436 2.59979625578436 2.59979625578436 2.59979625578436 2.59979625578436 2.59979625578436 2.59979625578436 2.59979625578436 2.59979625578436 2.59979625578436 2.59979625578436 2.59979625578436 2.59979625578436 2.59979625578436 2.59979625578436 2.59979625578436 2.59979625578436 2.59979625578436 2.59979625578436 2.59979625578436 2.59979625578436 2.59979625578436 2.59979625578436 2.59979625578436 2.59979625578436 2.59979625578436 2.59979625578436 2.59979625578436 2.59979625578436 2.59979625578436 2.59979625578436 2.59979625578436 2.59979625578436 2.59979625578436 2.59979625578436 2.59979625578436 2.59979625578436 2.59979625578436 2.59979625578436 2.59979625578436 2.59979625578436 2.59979625578436 2.59979625578436 2.59979625578436 2.59979625578436 2.59979625578436 2.59979625578436 2.59979625578436 2.59979625578436 2.59979625578436 2.59979625578436 2.59979625578436 2.59979625578436 2.59979625578436 2.59979625578436 2.59979625578436 2.59979625578436 2.59979625578436 2.59979625578436 2.59979625578436 2.59979625578436 2.59979625578436 2.59979625578436 2.59979625578436 2.59979625578436 2.59979625578436 2.59979625578436 2.59979625578436 2.59979625578436 2.59979625578436 2.59979625578436 2.59979625578436 2.59979625578436 2.59979625578436 2.59979625578436 2.59979625578436 2.59979625578436 2.59979625578436 2.59979625578436 2.59979625578436 2.59979625578436 2.59979625578436 2.59979625578436 2.59979625578436 2.59979625578436 2.59979625578436 2.59979625578436 2.59979625578436 2.59979625578436 2.59979625578436 2.59979625578436 2.59979625578436 2.59979625578436 2.59979625578436 2.59979625578436 2.59979625578436 2.59979625578436 2.59979625578436 2.59979625578436 2.59979625578436 2.59979625578436 2.59979625578436 2.59979625578436 2.59979625578436 2.59979625578436 2.59979625578436 2.59979625578436 2.59979625578436 2.59979625578436 2.59979625578436 2.59979625578436 2.59979625578436 2.59979625578436 2.59979625578436 2.59979625578436 2.59979625578436 2.59979625578436 2.59979625578436 2.59979625578436 2.59979625578436 2.59979625578436 2.59979625578436 2.59979625578436 2.59979625578436 2.59979625578436 2.59979625578436 2.59979625578436 2.59979625578436 2.59979625578436 2.59979625578436 2.59979625578436 2.59979625578436 2.59979625578436 2.59979625578436 2.59979625578436 2.59979625578436 2.59979625578436 2.59979625578436 2.59979625578436 2.59979625578436 2.59979625578436 2.59979625578436 2.59979625578436 2.59979625578436 2.59979625578436 2.59979625578436 2.59979625578436 2.59979625578436 2.59979625578436 2.59979625578436 2.59979625578436 2.59979625578436 2.59979625578436 2.59979625578436 2.59979625578436 2.59979625578436 2.59979625578436 2.59979625578436 2.59979625578436 2.59979625578436 2.59979625578436 2.59979625578436 2.59979625578436 2.59979625578436 2.59979625578436 2.59979625578436 2.59979625578436 2.59979625578436 2.59979625578436 2.59979625578436 2.59979625578436 2.59979625578436 2.59979625578436 2.59979625578436 2.59979625578436 2.59979625578436 2.59979625578436 2.59979625578436 2.59979625578436 2.59979625578436 2.59979625578436 2.59979625578436 2.59979625578436 2.59979625578436 2.59979625578436 2.59979625578436 2.59979625578436 2.59979625578436 2.59979625578436 2.59979625578436 2.59979625578436 2.59979625578436 2.59979625578436 2.59979625578436 2.59979625578436 2.59979625578436 2.59979625578436 2.59979625578436 2.59979625578436 2.59979625578436 2.59979625578436 2.59979625578436 2.59979625578436 2.59979625578436 2.59979625578436 2.59979625578436 2.59979625578436 2.59979625578436 2.59979625578436 2.59979625578436 2.59979625578436 2.59979625578436 2.59979625578436 2.59979625578436 2.59979625578436 2.59979625578436 2.59979625578436 2.59979625578436 2.59979625578436 2.59979625578436 2.59979625578436 2.59979625578436 2.59979625578436 2.59979625578436 2.59979625578436 2.59979625578436 2.59979625578436 2.59979625578436 2.59979625578436 2.59979625578436 2.59979625578436 2.59979625578436 2.59979625578436 2.59979625578436 2.59979625578436 2.59979625578436 2.59979625578436 2.59979625578436 2.59979625578436 2.59979625578436 2.59979625578436 2.59979625578436 2.59979625578436 2.59979625578436 2.59979625578436 2.59979625578436 2.59979625578436 2.59979625578436 2.59979625578436 2.59979625578436 2.59979625578436 2.59979625578436 2.59979625578436 2.59979625578436 2.59979625578436 2.59979625578436 2.59979625578436 2.59979625578436 2.59979625578436 2.59979625578436 2.59979625578436 2.59979625578436 2.59979625578436 2.59979625578436 2.59979625578436 2.59979625578436 2.59979625578436 2.59979625578436 2.59979625578436 2.59979625578436 2.59979625578436 2.59979625578436 2.59979625578436 2.59979625578436 2.59979625578436 2.59979625578436 2.59979625578436 2.59979625578436 2.59979625578436 2.59979625578436 2.59979625578436 2.59979625578436 2.59979625578436 2.59979625578436 2.59979625578436 2.59979625578436 2.59979625578436 2.59979625578436 2.59979625578436 2.59979625578436 2.59979625578436 2.59979625578436 2.59979625578436 2.59979625578436 2.59979625578436 2.59979625578436 2.59979625578436 2.59979625578436 2.59979625578436 2.59979625578436 2.59979625578436 2.59979625578436 2.59979625578436 2.59979625578436 2.59979625578436 2.59979625578436 2.59979625578436 2.59979625578436 2.59979625578436 2.59979625578436 2.59979625578436 2.59979625578436 2.59979625578436 2.59979625578436 2.59979625578436 2.59979625578436 2.59979625578436 2.59979625578436 2.59979625578436 2.59979625578436 2.59979625578436 2.59979625578436 2.59979625578436 2.59979625578436 2.59979625578436 2.59979625578436 2.59979625578436 2.59979625578436 2.59979625578436 2.59979625578436 2.59979625578436 2.59979625578436 2.59979625578436 2.59979625578436 2.59979625578436
Manes.05G029200.v6.1 6.56455253617196 6.22116288352546 6.35550810014431 5.79067817661355 5.7299888948415 6.36929764668049 5.89031570030332 6.44840094741958 5.95410072378413 6.4920441021831 6.47114504881277 5.45822860983369 6.14789435153997 5.96978765541018 6.7014954228013 6.98608602665766 6.13090596537304 6.02216727495208 5.74191609157512 4.85754408369782 6.44790377588137 6.08160037706616 6.43655108594283 5.48345334298845 5.97877697482073 6.42499529861332 5.93319073078458 6.55480273513641 5.72183282249433 6.39907427393473 6.51055160460763 5.93166798247408 6.10761292052434 5.4512503801907 6.41748000102619 6.5819264608247 6.14895892282755 6.76795123638038 6.24860629903109 6.45856877189429 6.38959229204927 5.75876411920417 6.10911771472646 5.17736881108698 6.5431026845191 6.60215316042268 5.81518063082878 5.81014581892434 5.87093639062229 5.17939130775539 6.28340255910893 5.09384765783211 5.88167074337212 5.68158242540015 5.28806239038225 6.33690850594745 5.48052420459457 5.53631426836242 5.84676841273011 5.67297296219067 6.69674382205962 5.58065207344835 6.09294073162243 2.59979625578436 6.73212436038845 6.70877341175028 5.7633985531202 6.14232428474892 5.68342554191502 6.38086456209392 6.83212046077781 5.80135125714364 6.78731019660334 6.86478059547217 6.1775680108337 6.11171880901113 4.99855892677805 6.26827622263761 4.80227802109629 6.05980642519193 6.86996124808312 5.35072185670866 6.1735761974194 5.39262035972939 6.55193412639419 6.76897610230683 6.04802108801701 6.42397168264489 5.67544640641833 5.64254645357747 6.59739555436237 5.49150780376062 5.94737611792821 5.83102205805997 2.59979625578436 5.74596865187825 6.95117614446908 6.0918153847549 6.24527967837947 6.19221042702678 5.75436060627933 6.74107137891173 6.3556150533849 6.27649612274734 7.27937825744538 6.29950856568783 6.81867117032138 5.76169480643704 6.50232089568579 6.27394703067197 6.23389469207916 7.23117582059464 5.76319959992552 6.61619707564104 5.67228931414433 5.14984571489726 6.86378355189827 6.20217610992381 6.88657303006276 5.69536937149365 6.7707379065505 7.64542660232447 6.54744002594535 7.04788155047561 6.01039028012725 6.64381045169909 7.2465414898219 6.56369121325672 7.22088005775187 5.99821017347769 6.53312401192205 6.29017583248393 5.99196789504844 5.78427611761381 3.95739301312775 5.99534911589703 6.24667237549513 5.63393672666012 5.66671913781364 6.3280536452724 6.07605896114365 6.33508018786252 5.9017248921639 5.71377396269815 5.44831865138044 6.09692302731925 6.25440222122652 5.65624124855182 5.86216154581192 5.63881424190592 5.92179866977408 6.46972002947379 5.43395686620018 5.91086897939497 5.53807370261563 5.50393079476949 6.66581117088132 5.84277011933096 6.18319039794666 5.95483588095698 6.39150980002924 6.41450728749991 6.0536599666653 6.45360566069961 6.03712460769802 6.6706668444647 5.5923145275835 6.12754508011683 6.92228915010659 5.99365460130879 5.55493639383033 6.31242188297798 5.85850235066597 6.12511454446847 5.64531551061265 6.30248455561153 6.14567629455171 6.04358137774174 5.87127246237539 2.59979625578436 6.52550795698421 5.91657650173882 5.81500560433406 6.46338038175438 5.59712412208951 5.93867079214039 6.62186592422737 5.7271321603704 7.1503063834214 5.62758243916687 6.82992598575271 6.10546636635704 5.91702072810414 5.81151376332113 5.92624736924912 5.44946145001531 5.7524485925558 5.99333578998786 5.82982830589176 5.94691694853852 4.86335106600745 5.78550413625636 6.09835026038372 5.50723909032399 5.94845790823601 5.25764572961718 5.68566475475293 6.20104375569449 5.76431093815535 5.90230755275007 5.46434048297239 5.90911113258819 5.28155986456941 5.75981323979635 5.8494104543675 6.03895962843829 6.15969286396499 6.37434127139253 5.97145614305537 5.99357593071223 5.84645604679105 6.64742829134504 5.58773806817802 5.87622748427947 5.93958559397266 5.76810365444339 2.59979625578436 5.70475687117633 4.72669514704258 5.67102628250029 5.84239316001418 6.16282187194428 5.78160842559156 6.35679302923418 6.10925232602763 5.4948854428397 5.80387332502736 6.8584895580605 6.22707362400369 6.45211306953984 5.43238870463898 6.07144666109818 6.65450962046709 5.7158686821463 6.03538996387964 5.75677046039846 5.61438582749572 6.52775561306016 6.12545560140647 6.073189008128 5.29130903829595 5.99146071061875 6.8177700649301 5.96745885355215 6.31614851379337 6.12529661437739 6.97234994017089 6.28493486235318 5.74331749956342 6.62921162860831 5.48512535287174 5.68366304436454 6.26028727529912 5.5371887413178 6.28060521443074 5.41037511189612 5.34498375027355 6.71482277078108 6.20857171305861 5.85727374172798 4.60705706087789 6.25368467757136 7.16920771005515 6.1681093939301 6.27668105444767 5.60979176771656 5.96660505415697 2.59979625578436 6.36648207230017 5.83576418008114 6.0574052393449 5.52031031773627 5.47639547680879 5.41648346784171 6.23718557010128 6.78221467945711 4.52291678460724 5.64070164410514 5.78559996607756 5.39975901715797 6.08171034851855 4.90129102960839 5.86616896087525 5.76616366984239 5.76886453470172 6.07121593693876 2.59979625578436 5.35254268352036 6.43902186204766 5.90437482386321 6.03260447868785 5.35408223429218 6.13426969270704 6.26140205879061 6.38009672590933 5.98328825680678 5.88221814446946 6.54091447251497 7.37696266590708 5.79094404722399 6.64758478473433 5.80384328957431 6.36550717836225 6.13112643244071 6.40231277760545 6.49845495775028 6.34887140716441 6.1210091597953 5.57261650411363 4.52284456610822 6.42400270940037 5.29864652229803 5.9536094447448 6.32684421448131 6.14812302303141 6.31078690687723 5.68160397388262 6.27955967639888 6.58890248999399 5.87988704928227 6.64918954725063 5.67633012154189 6.28297791613009 6.30260528596881 5.84562008196358 6.04871353557623 5.78241779871432 6.39564346430357 6.38203161261056 5.62355368429461 6.22715778203199 2.59979625578436 6.52369462230735 6.21719151000063 5.43469415229378 6.18003046347517 5.76043042290258 5.86177288928153 6.03736328729227 5.51743842831225 6.29003775485782 5.23526086342854 5.34877831485793 6.04579757852024 5.41964662814148 5.95989420916205 4.04773018764002 6.18555716014508 6.45322986622435 5.96793075174866 6.16757235866145 5.18283577777025 5.84700663056978 6.90438539265526 5.84759496060696 6.19521570493571 5.53301366787703 5.58878727945514 5.88877242515824 5.94473363588571 5.9465482066722 5.80580359172635 5.44128353085793 6.57700314916277 5.66945543057355 5.79991761225437 6.03991029160531 5.13834269841771 6.40042350045637 6.70289151937343 5.15404330072878 6.01790469514516 5.73813080668858 5.85051737807236 5.94274232114842 5.44953411681308 5.69464050286063 5.53276984462824 6.28131389778257 6.78174828685439 5.87346812320854 5.53260901940399 5.67751824369344 6.12942691511825 6.33388720359916 4.4569336025263 6.24972174663109 6.44714384988002 6.10419994336515 6.03296889235081 5.62743995215192 5.7101869138822 5.31061188375263 5.39197696954572 5.47814278274063 5.30742529430905 5.98454242448091 4.73016446927028 5.82715457248651 6.11233901736644 5.29246820410621 5.89064749266917 4.74975017063501 5.50831659305221 6.06502333859525 5.70695865793565 5.83795252891673 5.62346657881611 6.40780442630122 6.17255016854217 5.72842439421061 6.35481770871997 6.05321295537967 6.30516316838459 6.50284898809583 5.68403132007812 6.64024701196169 5.44610568678228 6.01718437601508 5.28785621849376 5.25907927571198 5.93187509948206 5.29896968418636 5.79305183175965 5.28302172754956 5.64837072656766 5.99247829647043 5.55225484043812 5.30008217763288 5.84187419182722 5.9157836667385 5.83918262779041 5.65765812589834 6.36392262652435 7.03021550937176 6.52786966017566 6.32213999317269 5.77146261947737 5.06987449001038 5.9563949878494 5.8087916450804 6.16004079577735 4.541624938054 6.71704443876778 6.77033415075093 6.20961377133239 6.27753691386369 6.05424420519215 5.64250233345623 6.24859670866759 6.02863542783276 6.59495310838427 5.89360831882192 5.57694930315816 5.44243428612609 6.13601076292086 5.65243356403831 5.89802591625984 5.77393270204404 5.92717505548906 5.98748412052738 4.98816005139475 5.85751080282769 5.32142874003919 5.41453713025539 6.38370860490419 5.75775785006344 6.08365009090648 5.45704390049677 6.61004839813042 6.12657811281682 5.89637709304441 5.78454372333606 4.79984256455231 6.27772173993969 6.3824140938464 2.59979625578436 5.89506781238503 6.50706269092904 6.13417835780739 6.27009335615787 5.90214850980293 6.39560620789678 5.76033012898709 6.47512968344164 6.49405012179615 5.98334897892318 6.07748546705132 5.66406279888653 5.36058193296505 6.1010396490216 6.24681130374923 5.78762373107294 5.48880798952404 5.4605334668014 6.6350555791954 5.76439654986252 6.0457324552729 5.83206818521682 5.77936878314611 6.21143290695329 5.78556184480541 6.21426944531798 5.39531406601354 5.42510684457736 6.23858230187746 5.95678701730328 6.55880174359142 5.28862860124085 5.87729602368313 6.20853784072639 5.4686591706195 5.710640287944 5.09917693226351 6.0371265680881 5.82990373166376 5.30408684549718 5.83812357888387 4.91063683694275 5.29511139457509 6.70508924594062 5.86464486440473 5.88902117908107 6.25007980920241 5.84780474199554 6.74627415505328 5.98394469539259 6.09155820885048 5.34295555238975 5.75546572289375 6.173519712216 5.74247729106366 5.69634445274513 5.92812328932785 6.08016261266988 6.66980442606139 5.30916113641858 5.48963148187253 5.44016422253328 6.17710296858925 5.9954090604504 5.54029689222003 5.71132735590573 5.37457643692296 6.14784662888909 6.26167237734524 6.2596312123052 6.00269610256766 5.74005051320607 5.85530078327299 6.47530147674705 5.97332364363708 6.03124122027999 5.28887677705015 5.29672966788421 6.05450765195053 5.72821392276374 5.47689596352139 5.75321417698456 5.48988356342897 5.64215717695101 6.46407439321878 5.89822336901242 5.92878971028935 5.43388134854415 5.66162273937467 6.50519317406427 5.86433763617526 5.89452771366321 4.99874918837956 5.15575413972492 6.32889710272769 5.94620852433987 6.42768678445311 6.01040181073693 6.00414114153756 6.02768749976892 5.51576823043976 6.1119127682053 5.5129574495589 5.68101003322272 6.26347206221128 5.8473959134354 5.78271490638025 5.13152559850499 5.68512427494034 6.61462692047103 5.79361318671294 6.13004255282823 5.03132395243238 6.49893827073802 6.18377959462316 5.72555854064694 6.3375101953327 5.67061021334537 5.85347512065452 6.6940780299644 5.6789620776483 6.12303684942387 5.12021846696459 4.95308459978918 6.65949588978619 6.10538821891886 6.45010105400205 5.23311526144555 5.97516964459612 6.17322741759148 6.26497647261464 5.85087174048486 5.7332797029466 5.47852138899359 6.52470957247931 5.26780864322382 5.98321986967509 4.91466211411522 5.69077442117174 6.14054513823572 5.21631662540804 5.60173218834545 5.61036617316248 5.72440515974775 6.39625619267531 6.22049643239225 5.79446834891611 5.35571977020887 6.32975219324021 7.75586444269222 5.87389794756959 5.77481682090605 6.12197508485823 6.43755697611079 6.39898131617376 5.55734742158315 6.29774482440284 5.61477437703075 6.34594949928277 6.108542903529 5.74633292135303 5.55591451516561 5.35081774423757 5.72478594459457 6.49239826794901 5.7625501607283 5.75827555805173 5.26771826073179 5.45456654796413 4.94994051125218 2.59979625578436 5.94876419251226 5.09854914193198 5.77925862925796 5.6961665649915 6.4537391120186 5.74769803149721 5.99762400406608 5.97787159770042 6.31102274432979 6.15227181817766 5.47909756932952 6.50349765957013 5.02687545196726 6.38613251103371 6.49654022006133 5.67372001310884 6.43725631812669 5.50439987998719 6.30717312531604 6.68554205771304 5.93289954604325 6.2213469285159 6.24921607500388 6.27561091444559 6.36493183202315 5.95292539046746 6.70231785695177 5.68466441529265 6.17064995199924 5.64369695051306 5.43284111539091 5.86773029285311 2.59979625578436 6.54870635101496 7.27759129795174 5.01462391454766 6.24782612699316 6.08969460835106 6.19036790966823 6.14063626425442 5.78648381351165 5.78062616966764 5.6723942620533 5.79292127444648 6.17374644539481 5.71067215680426 6.49509046126884 6.1657423760375 6.2863104527369 7.19894128284665 6.4539375088235 7.03846123492228 5.68832059194802 5.59667605178492 6.79287353430707 6.13525620728337 6.51422106805758 6.50083395129695 5.65587461871765 5.98527269108609 6.07463666341109 5.89531470268263 5.66587953457304 6.37436757047796 6.33516336907592 4.75420188625027 6.23444962642455 5.54592588227633 5.97438058432706 6.37956048160907 5.82537118729661 6.45751720534354 5.25602659113414 6.28711892514388 6.75911281639614 6.4262068158972 5.61088024143791 5.75071652264401 6.27630280803872 6.69582547677436 5.30242924881644 5.94130073298061 5.17790351944692 6.44973829821084 6.21449978688294 5.75913267840645 6.06803065963038 5.10615661695195 6.20841279038599 5.94441238758928 5.50429532109341 6.36724119319816 5.51456485254429 6.14169810663331 6.50907665125805 6.64664843040218 7.09602414986698 6.19988770531705 6.06912554309056 5.69103861787333
Manes.05G029300.v6.1 5.90752300242882 5.05501740459808 5.73721671384041 4.61114732812274 4.65235692007504 4.76304806466009 4.60939778935737 5.67717640714816 4.71969706634926 4.56177883184161 5.77530961222955 4.82433569547442 6.42665700693053 3.44305187794855 4.77264421828679 5.31117238306181 4.79442938615711 6.37371845888055 5.25975455399692 5.65113629306289 5.15169541146923 3.52016582779557 6.83525292044799 4.61820662366216 5.03725754256986 5.3857610011222 4.73597883932574 4.24509506410378 4.41131441014984 4.62529979767761 4.92748134089189 4.10758410181633 5.76094652727396 4.59825399372167 4.57001279011813 5.04349293472747 5.1133682615505 5.55746516550134 5.13869351574088 4.46750083579413 5.26200577424608 4.74219179435535 4.97587766766359 3.76574463858324 4.12322119172837 4.96490941262813 4.90020531624185 5.76192781535259 5.69271921130311 4.57319839656107 5.92634187950583 4.66900684311993 5.97939446948447 5.64556447600022 4.57226199483688 5.52062095617094 4.66747888701758 6.54806415707613 4.43497640120637 4.23106942644954 5.51753913484959 4.92791619445644 5.95793199442446 2.59979625578436 4.85984634985312 5.70585840939263 4.90454774928276 5.47371421565577 4.6947690030737 3.98625518174104 5.89029120425956 4.86480820612981 7.20076140339172 5.36305375509599 4.96354976747314 6.14093217272375 4.6553376109993 6.23262482177667 5.14161547873157 4.87017138260431 5.50153932374929 4.20251779967808 5.59956115506066 4.91308400327855 4.99402501240626 6.72212015858596 5.3558614734996 6.08052935038348 5.12042011730647 5.37647976007439 5.49484404361393 4.73890094755275 5.73116874471881 5.06066535514965 5.6713578930303 5.35680405114852 6.07760028168552 4.11005258153141 5.6447500062371 4.82359285444008 5.02693259878743 5.21035697670944 4.86698787324315 5.48905979792589 5.89057866898297 3.92971836159334 6.18555534633163 3.97139951350582 5.73317147703208 5.12513976744321 4.30547972284451 6.20455503563324 3.48984493175801 6.02269131797324 2.59979625578436 3.54772472454507 5.50365909119183 5.03957918783782 5.86783578585652 5.51290784819705 4.99992716547416 5.95475703121317 5.16731040417083 7.12598196196252 4.94347596662602 4.70376695194756 5.29206423248134 4.16271700762375 5.74645839569592 3.90689910552146 5.13920760143777 5.22415082787025 4.49000767365377 6.87560511694763 5.52295096652269 4.67902625128729 5.26885759817133 4.06754010972667 5.64383172270864 4.61749580910347 5.04556372958134 5.13971394551166 4.39475047582932 5.38408064811962 6.39191613465409 6.26949862480642 5.570034925828 3.8542539598962 5.94226770279282 5.63881424190592 4.17890040090776 5.69621019188657 5.30446341013998 6.0306551489358 4.56175461082828 4.10370220025634 5.3629917889313 3.2043609590842 6.11526099321645 4.4109233786961 4.66228601769519 5.35393096421437 4.28724935013667 5.38851546640521 4.85232285846582 4.73858532397965 4.23673643956694 4.43936418267055 2.59979625578436 5.09009765502931 4.07750243074957 5.77301423311013 4.03703509863241 5.56705512149098 5.81237818754104 4.45066987609085 5.61345839493502 4.75947987366158 6.63687143053405 2.59979625578436 4.72360040838499 5.85994943611228 4.95039196596014 7.37400349256461 5.18273395011968 5.4199751904657 5.83877579469565 4.7427813700884 5.69874994493372 4.38132439645837 4.7704622221834 5.23001261082306 5.2016975063157 4.12673181846973 5.19067432228209 5.07784522940217 4.71686264545529 4.7063809867703 4.72175292455415 6.26403718294015 4.36136542886796 4.76333693110196 5.2738560564653 4.09050093143674 4.81147924616411 4.34940330035893 4.43201805978107 5.10569419533032 4.48300121889952 5.59293837549737 4.73573721568437 4.89197771027719 5.49066980999024 4.79494180876102 5.09306526005044 4.8365144144952 4.98472996125095 4.96882472139912 5.19878403319461 5.74122783685045 4.41160586556749 5.22045711495637 4.27904958362697 4.97961470852171 5.7570062742287 4.88746056934803 4.31843382324052 5.50013510925483 5.41775509638884 5.81485912655667 5.36747446282752 3.5254198690814 4.38172056419273 4.53543059756484 5.78616374283961 4.4587355508457 4.47143794335781 5.77132158873743 5.47547337752303 6.74501828974555 5.47359799175674 5.57878186897745 6.47576590358628 5.51796036710741 5.74242344246961 5.2441348165488 5.25425058268032 5.39728706856466 5.05969967158897 5.6505096102647 5.12118172086813 5.93622986589907 5.27175086068063 5.31398316459166 6.11812001974534 5.00997729161147 6.32025749464405 5.86865395729138 5.11958373898907 6.36196492413421 5.44532019965033 4.76175826503807 5.30393727520528 5.07214623967107 6.30556853990426 5.41037511189612 4.70410445284746 5.62258500384801 4.74165541195925 5.49747280628291 4.57036891602596 4.68855062281461 5.62160527264822 4.65151280240443 6.02609752903935 5.03069813201026 5.46190359579591 6.23259248789457 5.40062108789936 4.94218851859327 6.71356810711214 4.96271018990143 4.85232738190344 4.86520876322733 4.47578712364571 5.76760220332999 5.00041600180794 4.70699342963544 5.48008115102998 3.73524452583331 5.69492885570035 4.44855005481808 4.29411116576147 5.2637828452989 4.46304170217942 6.24285599659252 3.45882666299881 4.67239904474389 5.67138874640594 5.01097748807207 5.90289746327936 5.35408223429218 5.38889587258699 5.61084645922976 4.4423022489727 6.55866171887069 4.6107483941181 4.93220127717493 5.84676185937143 4.24548838309499 5.90393687499046 5.23993984595789 4.87569852569607 5.08839712826308 5.39709901852777 5.8879223381327 4.96290732425558 4.7023371933689 5.64758326847771 5.08973797242198 6.17400707310932 5.62915087304022 4.33594884919632 4.88719409546314 5.3786500305452 5.77741093991255 5.59787297431124 5.55985378347197 5.40194833702513 5.07819091242929 5.05177424118067 4.73539157843828 2.59979625578436 5.99074503974537 4.36202800008771 6.82341062570613 5.17802824021993 5.04609806640519 5.61296233556757 4.40030606505052 5.21490776641472 5.20192304598811 4.41060784788035 5.73551037810635 4.15487466269309 6.6632752833336 4.77901790363437 4.42128937506993 5.0847362098959 4.87738336867391 5.52049985411364 5.26392328252889 5.59318138628385 5.22098937793715 4.54617360444604 6.83187131855577 5.28743774933633 5.06590823982883 5.76337908926887 3.92336526354409 6.72888345851133 5.18283577777025 4.28166872174306 5.10192771259692 4.49627622688796 5.69573058734431 4.98310222217796 5.12158697469309 4.54900877955604 4.42924048967777 5.65878245855337 5.10887441847943 4.25857338935828 5.06180424350373 5.51289296998839 4.03139288199498 6.9275897577288 3.71574319205381 4.39812613746993 5.97257910848145 3.79158528722092 6.8752984524856 4.01745858181697 4.15029665081908 4.98509107186237 3.83128390774272 5.91630593089149 4.68917482556339 5.23257286030177 5.94136589013221 5.27023687494268 6.350357264757 5.21324007258194 2.59979625578436 5.2838834561814 4.4569336025263 7.48883344984101 4.34397484618706 4.79436101604672 5.39436963072989 4.06364863107713 6.079753619889 5.01593006979736 4.33172291751663 4.37965399763471 4.07260146844506 5.36264244229128 4.53481684454607 4.09854497638558 4.91168002997102 4.05092012482805 5.84150624150564 4.96003727418031 4.83417084542351 5.09722646836517 4.24250336522236 5.89242154993803 4.75569151704437 5.06568264959771 5.25555308497011 3.37279228920747 5.34204768874735 4.69085571287663 4.56316275793654 5.35451287933496 4.6650759541454 5.89005407768363 5.48665722693972 5.43294314258101 4.28817144464823 5.37395939607635 5.68658544127524 4.83435916613862 4.39894881501769 4.74539716545179 5.01379808151752 5.60581649845089 4.34730646413874 3.89507257419452 5.11500550817982 5.05420234482301 5.44960925295057 4.99159171590399 3.89202251523489 4.7495482855772 4.91438358914788 5.06034602055074 4.03145852475667 2.59979625578436 5.5834225632556 4.64871620228471 5.55103145226487 3.66764047737369 4.11532464408393 5.412463199617 3.73460818262302 5.42665395335117 4.62945253809221 3.89571112591486 5.31109988341001 4.88968852114053 5.28862489214248 4.53503092358892 3.59990066596305 5.01077808392951 4.11655064840421 5.43678891786783 4.71414030608141 5.39438937878288 6.02774747523541 5.91261716183832 4.94837622243158 6.03639436866339 4.97285826459034 4.58787858412211 5.59510199837558 4.50994667846777 4.62618026646727 5.26556618670058 5.57521328969332 5.07685682814017 4.74256687448495 5.61949655462036 4.75012186978671 4.55200129550066 4.84713209048625 2.59979625578436 5.3090219465443 5.4765696515496 5.46362370048882 5.577715428693 4.7049367434093 5.07924703014913 5.37221865564865 5.32836402188107 5.02137739692705 4.78480524236176 5.4345137722876 5.08972058302645 4.02344476662737 4.1705280092147 3.96499107920503 5.58419565169261 4.74541587305235 4.76246493806515 5.81206126728299 4.22847096841924 6.56972089267565 4.61872763093547 4.58680967688437 5.35404513130894 4.38443151589026 5.26928425593513 4.93664524084448 4.84999290272107 5.7424106860432 4.55453009598739 5.86933341338358 4.2887274049497 4.57413318198719 4.97712056884894 5.25663322276859 5.52407485334961 5.05251387959474 4.75455922703715 4.82972145248533 5.0014027148116 5.38945922870076 4.66843092139502 3.61372050619766 4.86260966489813 4.21443763639494 4.95470876687911 4.51618087724091 4.92512649056412 5.30424186827708 5.20965305858889 5.24971240006136 4.32796366705066 4.33081415185274 4.88333859247354 4.68546670263117 5.14350553847425 5.17900314825546 3.74240741602712 6.04426471691032 4.16860110615025 6.329927926679 4.58393265031517 4.29765568985712 6.19714962798221 4.57797754317005 5.7557547671405 4.29373664422248 5.12051733245467 5.24078951452773 3.5108806256024 7.356875857027 4.18443423071714 4.6711121758506 4.91761056745739 4.21342780862446 6.56254402802084 3.2692901765405 4.29456170525929 5.22024640666908 4.6137118740515 4.5677056373483 5.91765583135032 4.32596008537443 5.48267895613219 5.33753081033637 4.74399541057762 5.5461663762002 4.61800737911602 3.92077427370397 5.63250449697976 3.66593204232818 6.17893010126575 4.24275299171973 3.64876012622529 4.72276291837017 5.11303071776331 6.11794400504353 5.00649851161446 4.18606335885253 6.11692793885439 5.2277882848068 5.03284761142829 4.99014883134464 3.72261112057527 6.07917291957155 3.74273619582067 6.85108806258952 4.05020411982674 3.91662933705899 6.15617536592308 2.59979625578436 5.74534147984939 4.61943289449753 5.94545965766766 5.30566934744522 4.12845982616448 6.01571584258749 4.58945683339978 4.70945626431312 5.54329250221598 4.25129471308299 6.74913514478792 4.2039632352587 3.60798097877415 5.49536641471847 4.76870650609778 6.47992241979375 5.23311526144555 4.72267716123655 4.96008689032627 2.59979625578436 6.07262959880114 5.06677385471193 5.39783998076078 6.10232661968743 4.64707510417904 5.03742792024162 4.06375542056152 4.5351836467228 4.47653973438238 5.21631662540804 4.85543920423755 5.27274928230711 2.59979625578436 4.30847730210854 4.70768816615602 6.12439926044964 5.35571977020887 4.48329099330503 2.59979625578436 4.07158411044521 4.40711821045092 4.55830123123497 4.96020116860324 5.39552835714239 4.78377345945379 5.92078655348485 4.73506580239094 4.93520929937797 6.05931239404861 4.52235131816447 6.01664431497352 2.59979625578436 5.55708142864726 4.43375905633288 4.71728697981568 5.05216210166522 4.6021955563058 4.13296184932386 4.94994051125218 2.59979625578436 6.16074533530031 4.74190563236757 5.11999991068764 4.53060712814075 5.35563602546251 4.3355870266265 5.58342455002664 4.67069328155882 4.29415814266429 4.74283497021949 4.8073884758923 6.43822151128227 3.86703329578952 4.65433084428575 5.4229693322481 3.92546174437551 4.73469220315642 4.35620215271239 4.66049482384813 5.34159349824898 4.98978501780182 4.9264613062814 4.65441110823911 5.50811747357552 5.26802104866448 4.7071761968923 6.07051271671515 4.07997402348583 6.67805217387276 3.98509299291127 5.43284111539091 6.12848781740831 2.59979625578436 4.97389507045831 4.84573385057407 3.96217178148662 6.73567373683616 4.97097357820843 4.91132918882594 5.07496881439487 4.22928374657921 5.57939907572441 4.81461114824658 3.86343053792784 5.6374661845693 4.49134962088472 6.08550551940103 4.65485542339702 3.79786838197514 5.74231776995272 4.04784677495562 5.15027558794924 4.53336521219959 3.97866198404503 5.2247979934767 4.8113019345957 5.5244032068124 5.09353410909182 4.3805493214814 4.84338711233038 5.55032310459874 6.49506901064797 4.66919954572715 4.9414911942732 5.6747499157919 4.69183332811862 5.27175588069972 4.10865633591452 4.2365515425824 4.94041652415487 4.9504632288353 5.00214929741961 3.68674262044617 4.89447487002176 5.38291417255788 5.22624015168525 2.59979625578436 4.88234127353117 4.88131473026624 6.16476271743699 4.06648078862801 5.38377122387121 4.56448830091478 4.71116969615141 4.47849225802946 4.24003780694579 6.42855358820823 4.6072082128 5.44608858712144 5.60139467374094 4.52494854546583 7.03196572323269 4.38907894129213 5.11538664928347 5.68673703116137 4.94544176682224 6.08434355569077 4.55338520430357 3.80791182092175 3.9545389191392
Manes.05G029400.v6.1 3.14683983215409 2.59979625578436 3.54918378634825 2.59979625578436 3.2383473822611 3.38078536465957 3.15816018115106 3.48212528741791 2.59979625578436 3.263295019147 3.84617511914895 3.22781498317095 2.59979625578436 2.59979625578436 3.41879698969261 3.6969227908129 3.51852869536645 2.59979625578436 3.54809303130482 4.15669568736146 3.2129912889402 2.59979625578436 3.34744421400159 3.34898337200862 2.59979625578436 3.29982034827609 3.3913280554543 3.45517244682011 2.59979625578436 3.12942703094249 2.59979625578436 2.59979625578436 3.58149631188368 4.01164725166596 2.59979625578436 3.39941693038722 3.16493055238067 2.59979625578436 3.27237941274458 2.59979625578436 2.59979625578436 2.59979625578436 2.59979625578436 2.59979625578436 2.59979625578436 3.20086796870012 3.36040517360207 3.38114915188791 3.7682858115686 3.53623203608649 3.60767939374456 3.52278441691269 3.63738172282996 3.24874933285914 2.59979625578436 2.59979625578436 3.1130976494983 3.48202483941218 3.24813913044745 3.35998747224409 3.71856906465735 3.13655648183482 3.9864812556369 2.59979625578436 2.59979625578436 3.36272545837779 2.59979625578436 3.19194094230314 3.84431852604002 3.36088296270151 2.59979625578436 3.34668547899646 3.35537191096595 2.59979625578436 2.59979625578436 3.56363431401342 3.49723216096386 3.50975638980862 2.59979625578436 3.10989770956048 3.44184362766157 2.59979625578436 3.58373104766204 3.11095649955553 3.80444180087026 3.82385682353258 3.2399573595933 3.24852250119544 3.6096800583429 3.21031646516765 3.24973940342139 3.14815201337652 3.32037428677871 3.59169467750925 2.59979625578436 3.40126091377021 3.58191857068951 3.02061995747434 3.98023533405754 3.4669581166417 3.07907070398862 3.60218563771027 3.47304370785199 3.74612076160318 2.59979625578436 2.59979625578436 3.62915824399066 3.41112097857933 3.68067920718634 3.50485837076424 3.30153397352435 3.70923438673871 3.05008182588941 3.27950361820524 2.59979625578436 3.54772472454507 3.13082777262013 3.58164156650062 3.40831739229295 2.59979625578436 2.59979625578436 3.88469692308632 3.30107830576528 2.59979625578436 3.55495551510956 3.52116708325194 4.04275430652555 3.46370293381128 2.59979625578436 3.90689910552146 3.76867498495514 2.59979625578436 3.61472060837542 3.67422423232346 2.59979625578436 3.2005024480778 3.68169216283373 3.27858906737281 3.73346683831576 3.38823800246194 3.87829270620676 3.41213166059614 3.06178703260991 3.55806038569829 2.59979625578436 3.09448431999199 4.22686282756026 3.24166522631322 3.89920949385435 2.59979625578436 3.41833297366157 3.86044642301347 3.78902210672354 4.0475528573883 3.59666499419307 2.59979625578436 2.59979625578436 3.02884003678921 4.04766326210763 3.11353869906184 2.59979625578436 3.47171591016966 3.51663380570461 4.11530790126261 3.5701883979893 3.12023197235027 3.78663384676346 3.07465554562221 2.59979625578436 3.47527778647275 4.07750243074957 4.42147475373253 3.63619763016983 3.94832445954644 3.71277016407694 2.59979625578436 4.21764253557019 3.48071335577149 3.93981046162831 2.59979625578436 3.58546573411103 3.4750818543346 3.44873559807783 3.9229564268597 3.19004403745022 3.34647505545364 3.16817936116962 3.23306554339514 4.43521305507572 3.45746685869567 3.68435673220072 3.65176324017812 3.50135233378827 3.57302481524818 3.60015647585649 4.10857716428703 3.29033908088661 3.13848911460483 3.11547170492856 4.45874846901168 3.69283169022679 3.32419446547007 3.16689536194367 2.59979625578436 4.29816580527421 3.47906877077808 3.0725295882055 3.22829425332205 3.0737295239543 3.63481172564467 3.19875009976656 2.59979625578436 3.17888988534499 3.42444996502386 3.67874131115899 3.50450419362394 3.69953468483178 2.59979625578436 2.59979625578436 3.90659857568367 3.64889788739305 3.27218266265049 2.59979625578436 3.05392758145134 3.63837469934118 3.39145816204378 4.91876954241526 4.22027045302236 2.59979625578436 3.8486904104516 3.85880065909908 3.25982382466975 2.59979625578436 2.59979625578436 4.36675234604389 3.50611797315604 3.24513221549303 3.43823763246653 3.19240955863012 3.5417079700816 3.24358690281098 3.60068947668391 3.40715241739593 3.64407670953844 3.67242295231915 3.76566668263991 3.17150791081674 3.79618540511458 3.49185471935923 3.79255463593721 3.65510598517094 2.59979625578436 3.58557919338385 2.59979625578436 3.18614183435273 3.11671905717742 2.59979625578436 3.18760828080912 3.53421281753572 3.17608306896042 3.84261796704847 3.81285093634252 2.59979625578436 3.04994649852283 3.74793661383915 3.61488002674324 3.25686325425202 3.40605524568637 2.59979625578436 3.26904104433001 2.59979625578436 3.68464331108315 3.14632375028407 3.12232509438277 3.06864531641847 3.89903763399501 3.38102029954925 2.59979625578436 2.59979625578436 3.4935273524097 3.30262129821875 3.51628227195113 3.57019064334041 4.18132721863336 4.24992696834509 3.70267332929628 2.59979625578436 3.76848607591819 4.05080314524672 3.82130495211995 3.97201167367955 3.06398032907695 3.16332247699915 3.61762036583983 3.64350806188927 3.80697767267781 3.45882666299881 3.2892755442546 4.18763574682705 3.88433315935748 3.93524423983696 4.04353705852559 4.17704803998855 3.64275896432737 3.16495280147876 3.92695775342536 2.59979625578436 3.17618018401525 2.59979625578436 3.14562636105081 2.59979625578436 2.59979625578436 3.5355313654343 3.89491900261085 3.24569782192461 3.86361480735265 3.4222802704751 2.59979625578436 3.51092040624305 2.59979625578436 3.76560242009159 2.59979625578436 3.41312046559163 3.613567268597 2.59979625578436 3.97279742739903 2.59979625578436 3.08857273903009 4.02564945307247 3.16658773388875 3.38617171524093 4.17254616251494 2.59979625578436 2.59979625578436 3.40086540681077 3.66660763987476 2.59979625578436 2.59979625578436 3.6587341302309 3.09304328024829 3.78599847187112 2.59979625578436 2.59979625578436 2.59979625578436 3.17283095979864 3.66820388359967 4.03626264186206 3.40627957054017 3.76349752466115 3.40050620406403 3.52181474650389 3.69767045161778 3.55707684656612 3.63688284357859 3.17763575246582 3.08587502403935 2.59979625578436 3.79048400351769 3.6817973704571 4.34673173643139 3.58139977578277 3.5757082350106 3.22380152582246 3.77295398980866 3.34338385331662 3.66018967772381 3.490403922 3.31762165171637 3.5547880162334 2.59979625578436 3.45706014466126 2.59979625578436 3.15037536408807 3.09519307076167 3.66154325580684 3.02864738326235 3.57959499661178 3.62254771808082 3.54150743931308 3.29707522516397 2.59979625578436 3.61565866698739 3.5829904785219 3.11136320296335 3.77949667192627 3.44343104455383 3.44198007858204 3.33065454872683 3.41425061787075 4.02797903875605 3.13906168656558 2.59979625578436 3.79696852063491 2.59979625578436 3.91268880763813 2.59979625578436 3.79195208128223 3.5620367008967 3.44073658393479 4.02558572051835 2.59979625578436 3.37221118168512 3.77807859896217 3.69848075669755 3.16746079526105 3.66283084291592 3.22344610197473 3.83729976518375 2.59979625578436 3.36487301352577 3.27040979766199 3.53203352010553 3.33632745006729 3.04794204847268 3.25899884065111 3.09756767139413 3.29886172274126 2.59979625578436 3.13125931646859 3.25894527343764 3.04961902926352 3.59116851611698 3.39541109862574 3.55429179112453 4.63797420568041 3.50203005288194 3.78744223106535 3.60257146538986 3.90633645017812 4.4085114497395 3.61077221681272 3.23104363615593 3.26470865579439 3.46674342597601 4.24410101973327 3.40508134271753 3.5652046731186 3.15604534493096 2.59979625578436 4.16506602496995 4.05034256898883 3.16827723233197 2.59979625578436 4.00673677425881 3.79479745119525 3.81475446445788 3.2656464759195 2.59979625578436 2.59979625578436 3.90648910418807 3.73269580497058 3.41241579629101 4.68694832973936 3.05578649445254 2.59979625578436 3.61979586901477 3.63472010443734 3.69417829184246 4.03762783876908 4.21666727200979 2.59979625578436 2.59979625578436 3.02358893173204 2.59979625578436 4.02789705746183 4.01248896801131 3.99260251328406 3.32230035878917 3.53231847300873 4.1083370108647 4.01906216917899 3.86698645270284 3.7474474502979 3.46981407879668 2.59979625578436 4.09452856167016 3.58234218278946 3.56431211964338 4.03676928184094 4.39272052798781 2.59979625578436 3.23299208811065 3.65031655402159 3.80557323871042 2.59979625578436 2.59979625578436 2.59979625578436 3.48788424575146 4.25934145628502 3.48331719498716 3.1553627006671 3.45536328277789 3.68506792659287 4.05485792033728 3.36713490980945 3.44647907091879 3.28610162710445 3.37150153489142 3.71897059537881 2.59979625578436 2.59979625578436 3.40715420382606 3.33126977399767 2.59979625578436 2.59979625578436 2.59979625578436 3.20229976147952 3.59922678175207 3.45647939961573 3.32871826849192 3.32444621738729 2.59979625578436 3.11545540883735 3.66037152574658 3.13899408145671 3.29891955515538 3.36898212416835 3.29214780067696 3.47961913918967 3.56844582822542 3.29056662479942 3.65399748847355 3.88275664515466 3.43933261008128 3.54647323264689 3.38765383122753 3.09661102337773 3.0356971867682 3.30442840010922 3.19311762549978 2.59979625578436 3.16296043660998 2.59979625578436 2.59979625578436 2.59979625578436 3.23124158278061 3.33689537073237 3.29025677866774 2.59979625578436 3.20753853820288 3.22721475254557 2.59979625578436 3.94474846747449 3.14192697751166 3.22180690923061 3.41331573344294 2.59979625578436 3.60387661756193 2.59979625578436 3.35753510202584 2.59979625578436 3.11530692652306 3.71044353297926 3.44879108853492 3.2328387430116 3.32590215093667 2.97688219355799 3.48741306523119 2.59979625578436 3.27322924455616 3.21960951687133 3.51499110119768 3.79939564362239 3.2692901765405 3.6864598314512 3.76610394418879 2.59979625578436 3.47843854242518 3.25897829856142 4.03488729572336 3.13901363613911 3.1839706467237 2.59979625578436 3.10040922476677 3.12724282625815 3.20691983770591 3.67936228887807 3.36204250988082 4.29879868500247 3.67117148881194 3.46235777925282 3.23796702278507 3.31465907983017 3.66297563908253 3.59858560637233 3.42230518372925 2.59979625578436 3.42251220363524 3.22990884353066 2.59979625578436 3.25879465846468 3.66098315638991 3.90895219533522 3.34310554963969 3.74119070843721 3.63334554052997 3.56947890294999 2.59979625578436 3.94698654957006 3.61072093684214 2.59979625578436 2.59979625578436 3.5091143569893 2.59979625578436 3.15184207342633 3.56365075137554 3.48471841849718 3.67706499324602 3.48513351680472 3.48802483307444 2.59979625578436 2.59979625578436 3.36272800854502 3.49741060757558 3.47520283733032 3.36404641342157 3.65108298856748 2.59979625578436 3.71406426675766 2.59979625578436 3.32970239936705 3.72416687134683 3.0945433916009 2.59979625578436 3.21867299731733 3.81971259407091 2.59979625578436 2.59979625578436 3.18330204680804 3.70684774349347 2.59979625578436 3.71664159246952 4.2631278394607 3.13092838849174 3.64182534636077 3.136598296543 2.59979625578436 3.58630416979131 4.40711821045092 3.6661895749198 3.72038508042579 3.64215591805989 4.25857269511336 4.04222186891198 3.13258002656255 3.95318370538038 3.10979399629646 3.54690872487493 3.45357611062151 3.41195457515195 3.29367264049087 3.50863035512316 3.40690696027832 3.75568684208873 4.50754659053104 3.51194589800682 3.59423054881486 2.59979625578436 4.24823066525548 3.12117286708181 2.59979625578436 2.59979625578436 3.64178627644869 3.0324307448167 3.6796059605765 3.34267066795857 3.09477353892355 3.90866235679493 3.78119010223562 3.26993010504482 2.59979625578436 3.25257180805638 4.36033210604459 3.38273842837332 2.59979625578436 3.09629371888845 3.08638207118581 3.83925168300536 3.50179941331691 3.41735742232595 3.69002083499493 2.59979625578436 3.27070239318665 3.28670441964339 3.53263743416576 4.16207225129035 2.59979625578436 3.84772481985263 2.59979625578436 3.61482800661992 2.59979625578436 3.68000914401727 3.52129112065354 3.17310155599223 3.36362012377228 3.48505988337832 3.57524302608937 3.21892146666363 3.32449490963803 3.23023422384682 3.12901589028519 3.24657439596401 3.52149089330638 3.28948764884999 4.28319743947448 2.59979625578436 3.37029531578803 2.59979625578436 3.10048140825537 3.51193450945408 3.66266052365292 3.68333296007617 3.13594984025197 3.82023768338981 3.25835208647746 2.59979625578436 3.39802017770579 2.59979625578436 3.87758396366912 3.93122938721556 3.12751666884428 3.26704859034321 3.30313529149927 2.59979625578436 3.24895042512516 2.59979625578436 3.45040100491848 3.56654590433154 4.11862787536326 3.74870207063688 3.37724948770933 4.01173626267249 3.3537310595367 3.47240287887911 2.59979625578436 3.19153549401571 2.59979625578436 2.59979625578436 2.59979625578436 3.85111346624644 3.63732703474947 2.59979625578436 2.59979625578436 3.66929908841205 4.30184107489774 3.92702060530145 2.59979625578436 3.68218165002397 3.21951123834957 3.78520782688444 4.17168768980405 3.73259335799739 3.34875050887515 3.55270442973838 3.34529463786093 3.42544384608713 3.4661660206238 3.12790887429037
Manes.05G029500.v6.1 3.67536698515891 3.70064765159346 3.45191887297824 4.44760646456954 4.31741511555182 4.34538036058606 4.02736728603004 3.48212528741791 3.49376837325421 3.263295019147 3.76993517303032 3.22781498317095 3.32888032498958 2.59979625578436 3.92877634027746 4.28002511614526 4.88386043750982 2.59979625578436 4.40967754955672 3.52689480351742 4.50694654740009 4.36057313477778 3.86806484188898 3.56007187972487 3.89694462323071 3.96240462963678 3.3913280554543 4.14820518392652 3.78836439742839 3.34471773959398 3.56031851016587 2.59979625578436 3.85207335137609 3.61722718869772 2.59979625578436 3.57314526813464 4.37249907177763 2.59979625578436 3.54273597101275 2.59979625578436 4.09324875474017 4.0363264027745 2.59979625578436 4.01013362095992 2.59979625578436 3.44390932706295 3.36040517360207 3.69207523487385 4.05595995176715 3.90275155353327 3.319570586726 4.08955849930752 3.63738172282996 4.91855841540133 4.57226199483688 2.59979625578436 3.91863515612942 4.00661723937192 5.22047165238079 4.23106942644954 3.88167187948534 3.51922507660927 3.46883305524788 2.59979625578436 3.69089779392592 3.52897269545353 3.16805095130771 3.43153906783138 4.64675955479319 3.78368445386911 3.63534940362202 3.79836026134918 3.65679556095408 4.68113159220027 2.59979625578436 3.28754744734438 3.63077662772523 4.29250440147946 4.22550291220958 3.9950892813832 3.19937689101105 4.83735435252295 3.40821820302597 4.07605613454701 2.59979625578436 3.4779161570464 3.49798972571452 3.78968888578922 3.68708708770417 3.98810959691063 3.70765324548476 3.90601320041306 2.59979625578436 4.05468413520815 2.59979625578436 5.13213617046575 3.30083189186928 3.95058058499825 3.20664689713645 4.51944323067606 3.91555449463592 2.59979625578436 3.71636582594103 3.54365946573046 2.59979625578436 3.73453100833969 3.40371602820436 4.0233273788556 3.31666850209906 4.12168912135171 3.88289879926788 3.16467000805317 3.97665969851347 3.27950361820524 2.59979625578436 3.54772472454507 3.34666675568901 3.30063053759635 3.17519681097436 5.85681285394673 3.67178564751051 3.35765264354746 3.79221425607642 2.59979625578436 4.60857272436607 3.25674191122001 3.64047583210619 4.16271700762375 2.59979625578436 3.90689910552146 3.4373015361164 2.59979625578436 3.32469701506341 3.28857685202619 4.6496055046137 3.44340296313251 2.59979625578436 3.27858906737281 4.0137008401783 3.16073271291655 3.77288014353904 3.7995854611854 3.39336865034197 3.55806038569829 3.90058543834958 3.68557250994933 4.05014881283576 3.6027521097885 3.82008603780487 4.9128248976036 3.74283852443338 4.25343892241773 3.57958220175784 3.458446002092 5.56942449212341 3.26459823700284 3.13846362547094 3.02884003678921 3.07495913220232 4.4109233786961 4.32608241706572 3.35770011063099 3.51663380570461 3.27009222077054 4.04855109287913 4.48857202118282 2.59979625578436 3.90409681167524 2.59979625578436 4.14754036574546 4.4126061461748 3.13618426178944 3.50199777250438 3.39684887833031 3.10734665489403 3.39808541971548 3.39302171797744 3.82765027157642 3.28761616215826 2.59979625578436 3.58546573411103 3.66402117096709 3.63241239287788 3.87006317287359 4.70889602252985 3.34647505545364 4.45170263857899 4.44004967749247 3.36040777907706 4.9708708214439 4.10128168948972 3.21599979350751 4.22648295032079 3.88726931389222 3.86023928544925 5.64655524663018 3.56747809674052 4.36462637458474 5.07618812220133 3.59639004488498 4.46872685253663 4.76333693110196 4.04826925530246 4.39062917383351 2.59979625578436 3.82542006230712 3.6389835974797 4.94486706098072 4.22841620926384 3.33933551687308 3.90388365739631 4.23166344097164 3.4134412798777 4.86697625315979 3.67874131115899 4.07365571700846 3.30524536803394 3.65561143551051 4.80089919246676 4.22291064247387 5.0720856953521 2.59979625578436 4.11709928690952 4.95054658186607 3.81878090537632 4.50261313080905 2.59979625578436 4.06306326958159 2.59979625578436 3.79373677732766 4.03963664430814 3.40474794282282 3.33599306581088 3.2879594338573 3.66084073289557 4.81363216801497 3.38697297193438 4.38500788950251 5.5746704201455 3.91013903503029 6.03485110594254 4.80839280184678 5.16100201568925 6.11508538229507 3.56341988191345 6.18253245282411 4.23691375842481 3.64297008131791 5.19538012714205 4.07308874059454 4.35785596916688 4.7734689088993 3.73114165719934 5.33901962744374 3.74987951151849 4.89570134473945 2.59979625578436 4.09760074552466 5.53734634030216 3.40954712367928 7.22317348224755 4.47836263248683 4.21171719354337 6.99839770594493 4.05852732310907 6.70063977882198 4.74100263677025 3.58112990203422 4.13903332660822 3.82586407538658 4.17944863868726 3.68464331108315 4.78220285202025 5.3852578219271 3.80993039160671 4.87139196817587 4.0519827123917 2.59979625578436 4.25161846552987 4.4918170914982 3.88480196406123 4.05873848980285 3.16701465435691 3.30150379084556 4.77990940471508 3.44193489375764 4.08487932790163 3.67127404849583 3.10157727781174 3.73524452583331 3.73352168770383 4.61782403153636 3.70667846718073 3.19546030758457 4.81852577176206 3.21644556534013 4.7124185258634 4.08920350978085 3.87727191442339 6.08816306123135 3.93524423983696 4.7221402638114 4.49085933145692 2.59979625578436 5.61658691389809 4.42034734610677 3.98626739876743 3.17618018401525 3.66460190285215 3.99727552143782 3.75733231750362 4.17659936209072 3.96110499299225 3.61588927876974 4.12337786434941 3.38883758703688 3.74821834779386 3.20827003153473 3.24931906988771 3.71897980453619 3.6159717350813 3.34573460342168 3.17865863106762 2.59979625578436 3.2895478140268 3.63957982449181 3.94931479262271 4.21533446660089 3.62768581900999 3.39636825993239 3.38617171524093 4.24956879698309 2.59979625578436 3.87794310174846 4.08680529367878 3.66660763987476 3.41370218434961 3.9274882546783 4.06713649984956 3.68252091038086 3.78599847187112 4.54807081784639 4.47085516108398 4.55035571477861 4.06243930981971 3.89454065588228 4.96539091588027 4.09628244914086 4.37577599104304 4.45574511705669 3.88328421512736 3.45815815575599 3.82159579433779 4.03795126405488 3.86008212595198 3.85223087469537 5.07009439438707 4.34340314449721 4.39918828188329 4.34673173643139 3.96357768773387 4.35105245677429 4.1830103381962 3.77295398980866 4.4182601433403 3.55233862809673 4.98310222217796 4.50877571754299 3.81873675862864 3.70128163420346 3.64240369458124 3.74748651209472 4.09826539111874 3.95725259331698 4.2287836648476 4.40471199299202 3.72435238167167 3.87848045794075 3.02689750774351 4.0336414342674 4.56720164820809 3.61565866698739 3.30161108955818 2.59979625578436 4.63986431741421 4.60038982226484 4.22145159702949 4.30773235862993 3.41425061787075 3.94202625470269 4.85023174092092 2.59979625578436 6.06212556261619 4.55720408687157 3.80475394054181 2.59979625578436 3.79195208128223 4.14039437860253 3.44073658393479 5.43862247409532 3.83928738503629 4.5224403845822 3.29247100215013 2.59979625578436 4.9495170696144 3.78201820742754 4.45652263804152 2.59979625578436 3.33067381019803 3.6698074420928 3.74177090403687 4.16484090869436 2.59979625578436 4.29956289909593 4.15255087913359 3.88081791435872 3.4519326062339 4.40783125768278 3.6456884204348 5.15196441695751 4.35224114927104 3.92993257253903 2.59979625578436 3.43006726886568 4.03711304014706 4.11718707303016 4.0357668921639 4.6976942120188 2.59979625578436 4.4085114497395 4.80003786700439 4.66778897181716 5.87478195310068 4.00320274608727 2.59979625578436 3.17286485156 3.28868788740215 2.59979625578436 3.43507825794058 2.59979625578436 4.31473461025581 4.9523407556654 4.23734485464685 4.11044121592125 3.30265235045542 5.28709725093575 3.2656464759195 2.59979625578436 3.94233965432729 2.59979625578436 4.8691876634678 3.26616395938827 4.07901474762147 2.59979625578436 3.97383342333028 4.48040827933958 4.11506731918885 3.83280511350536 3.63664094407163 4.1211669208224 4.54476455891429 3.23993430627071 3.77039983880998 3.98842016332399 3.25910669545783 4.5309793305832 3.31617825122147 4.6207038858183 3.53231847300873 3.65428894509629 4.21915361101809 4.57769318781973 4.09106155805361 5.34911848605458 4.10071414215578 4.09452856167016 4.38432347080654 3.56431211964338 4.25565206702937 3.90571590500452 3.73493837918575 4.52258920384425 3.35064364855437 4.64458310507209 3.68336513273807 2.59979625578436 2.59979625578436 3.37185808117063 3.25651977128008 3.83118067244782 4.0206611812451 4.04260935394769 3.37602505743054 5.8690141984975 2.59979625578436 2.59979625578436 3.93700272166436 3.53954419752657 6.26371267452293 4.80044434393468 3.83901951323155 4.15870912835935 5.09303860419685 5.44016184115979 3.95237156371883 3.68243911328029 4.13239208286991 3.46951039942522 4.70734887785004 3.6202419437708 3.48281875462644 3.85139139287403 3.11545540883735 4.06932102243263 3.8853051968383 3.78867056354692 5.23315185339247 3.56996809434794 4.08144153824263 4.44526771028706 3.67724799383265 4.92450424347401 3.81352416426458 6.4371972054766 5.0692188922283 4.28586589960127 4.23961937963156 3.99590527404699 3.79771147640099 2.59979625578436 2.59979625578436 4.13004752809818 3.76219152482937 4.32205665317129 4.70509212941885 3.67704188197736 3.74746792533285 2.59979625578436 4.036607677163 3.45314808470526 3.82719265264537 4.54406105628844 4.03085070798866 3.7855263411884 4.17832983808377 3.86250160586385 5.47541604841634 3.31680275846176 4.9554185693584 4.89282057395534 4.63794035180029 4.57797754317005 3.33692940409424 3.87366414569622 3.67968789655313 3.48457547318 4.09163056326308 3.39613763158741 2.59979625578436 3.7464171855587 3.94694545506219 4.21342780862446 3.22538730893432 4.39280456722536 3.4492382492155 4.01055834005857 4.02334989432748 4.07955492702352 4.152505912284 4.23682001680162 3.88534946764482 3.42048852473569 4.74399541057762 3.5866975655272 5.19048779001689 3.20691983770591 3.90779356276072 3.66593204232818 3.3580901148347 3.89806602983649 2.59979625578436 3.98466633223006 4.55277631644368 3.28117845314827 3.1066138352018 4.09207339606857 4.07222534843677 3.18542993688362 4.08860061858979 4.94020369172928 4.1521039100773 3.47254829990629 4.23719193504669 3.86098856849618 3.27005780046848 2.59979625578436 3.39636938341973 3.98913164878897 3.63333843188727 6.13972455086881 4.52697988465176 4.0383893101787 4.46432671092422 3.93076521485546 4.18508702070755 3.77000473532773 4.19836735611816 4.51790326001215 3.11624245650931 4.2039632352587 4.40455012698823 3.98548409007793 3.78646604316083 4.1098295392712 5.0386230325872 3.14332354224269 3.93866419911265 2.59979625578436 4.0804576520351 5.9255135905303 6.76120426388028 4.15416678896926 3.29612907983554 4.07356538823346 4.44378722220023 3.47486106856339 3.79716551795672 2.59979625578436 3.59736818850564 2.59979625578436 2.59979625578436 3.95201576043433 4.78055472681418 3.96183875186893 5.16459632700361 4.06331070046321 2.59979625578436 3.17666752597553 2.59979625578436 3.89214745174932 4.23440544819309 3.79526355007221 3.803218555989 3.37547122358886 4.05308392670127 3.75491940229786 3.10979399629646 4.03378337133462 3.45357611062151 4.47969400932959 4.22806184159642 2.59979625578436 3.63317964251077 3.50439436163838 5.23979395131165 4.13296184932386 3.98081098457166 2.59979625578436 2.59979625578436 4.69560245837606 3.73504840707269 4.33533653699186 4.04450568037174 3.55337202861871 3.6796059605765 4.28953953929584 3.29644996195684 3.47295221299192 4.13342887038149 3.37134793688836 3.86703329578952 3.25257180805638 2.59979625578436 3.92546174437551 3.80045825546394 3.87770799536307 4.08003153873908 3.83925168300536 3.92758475912141 3.41735742232595 3.37964665561139 3.13842484873088 3.64703272649152 4.0839966876018 3.02276451142146 4.31057952550725 2.59979625578436 4.10682806070145 2.59979625578436 3.43409199137852 5.50035941480492 3.80092819596319 2.59979625578436 4.76899373555149 3.53005056540587 4.3603702095192 3.71941409076848 3.94552843496954 4.00791751354323 3.83285326825137 4.19951215490941 3.38871823839132 3.52149089330638 3.77317512885647 3.38630181835361 4.20404627355598 3.53809143152737 2.59979625578436 4.11977767050385 3.70817243565136 4.27862501081541 3.84185510846805 3.65463134791335 3.2235071789958 3.5233891069621 3.62398612600803 3.83955901297806 4.39923853806211 2.59979625578436 3.38629528969851 4.19534649705752 3.53538582533427 3.79558990087403 4.13821543031849 4.00715525546964 4.94921356531226 4.03464672992125 3.56654590433154 2.59979625578436 3.94603022704439 5.02854162669176 2.59979625578436 3.1359058019152 5.80859816659081 2.59979625578436 6.11917079312898 4.1545133290249 3.94602480720895 4.32470220899727 3.85111346624644 5.69425912617259 4.34033702727277 4.20152419685369 4.44414003831348 3.71203757707037 4.84441196717625 3.47646435890152 3.86937642451408 3.46972008704662 3.91654335422461 4.73430425828679 3.73259335799739 3.76537906969091 3.92496321100403 3.34529463786093 4.30655314815918 3.70772987377929 3.63929620480223
Manes.05G029600.v6.1 2.59979625578436 3.70064765159346 2.59979625578436 2.59979625578436 2.59979625578436 2.59979625578436 3.38466486369882 3.61358694798937 2.59979625578436 2.59979625578436 3.23734708650533 2.59979625578436 3.32888032498958 3.44305187794855 3.18275097244238 3.38469515100924 3.35405828690082 2.59979625578436 2.59979625578436 2.59979625578436 3.2129912889402 3.25601641733816 3.13138655775315 2.59979625578436 2.59979625578436 2.59979625578436 2.59979625578436 2.59979625578436 2.59979625578436 2.59979625578436 3.56031851016587 2.59979625578436 3.40635991829517 3.19522409136653 2.59979625578436 3.16878379002956 3.39406740467135 3.46275402627941 2.59979625578436 2.59979625578436 3.23201493111793 3.48818612228433 2.59979625578436 3.43514863882075 2.59979625578436 3.20086796870012 3.36040517360207 3.69207523487385 3.35067592997401 3.26766221655289 3.47693513194931 2.59979625578436 2.59979625578436 2.59979625578436 3.58452961246909 2.59979625578436 2.59979625578436 2.59979625578436 3.24813913044745 2.59979625578436 3.25634658216568 4.29168250082403 3.71107914194521 2.59979625578436 2.59979625578436 2.59979625578436 2.59979625578436 3.19194094230314 2.59979625578436 2.59979625578436 2.59979625578436 3.03420175286161 2.59979625578436 2.59979625578436 2.59979625578436 3.28754744734438 2.59979625578436 3.39101944330304 3.57044147755019 2.59979625578436 2.59979625578436 4.09350044620337 2.59979625578436 3.47624966748319 2.59979625578436 2.59979625578436 2.59979625578436 3.06043028247974 2.59979625578436 2.59979625578436 2.59979625578436 4.00334868474545 2.59979625578436 2.59979625578436 2.59979625578436 2.59979625578436 3.00717831127145 3.32365439216886 3.03047401906305 3.56582483593361 3.07907070398862 3.31557217321446 2.59979625578436 3.54365946573046 2.59979625578436 3.32834234306411 2.59979625578436 3.41112097857933 3.31666850209906 3.12799011821841 3.09842035462182 3.16467000805317 3.37357534952051 3.75675057185501 2.59979625578436 2.59979625578436 3.13082777262013 3.30063053759635 3.72918033412724 2.59979625578436 2.59979625578436 2.59979625578436 3.79221425607642 3.58497213633413 3.7956450785681 4.54460051929951 3.3434653761842 4.35050844340886 4.38748088629711 3.53930605846071 3.19609879642221 2.59979625578436 3.19371833097314 3.77167773008559 4.23550654235681 3.2005024480778 3.23404875933684 3.42743776871339 3.61876043141201 4.20856714634907 3.51812105738734 3.50513210186605 3.51243713826058 3.21244460660398 2.59979625578436 2.59979625578436 3.57130530482096 3.6027521097885 2.59979625578436 2.59979625578436 3.5958917857355 3.17781093920006 3.45226107684251 3.58662713358507 3.59666499419307 3.26459823700284 2.59979625578436 2.59979625578436 3.82545553009634 4.29045549238733 3.40808966416724 3.57108819779639 3.65284149238591 2.59979625578436 3.5701883979893 3.62463629195849 3.45050421449097 3.41510177671445 2.59979625578436 3.11037841164054 3.59045007342481 3.35411837759803 3.63619763016983 3.39684887833031 3.90465114047021 3.25431612115486 2.59979625578436 4.57226873130618 3.77009810007451 2.59979625578436 3.00869623363141 3.04244381450743 3.20435226905395 3.97330046164811 3.52371301138035 3.13068999412181 2.59979625578436 4.036756861479 2.59979625578436 3.55532333445709 2.59979625578436 3.35169926356515 3.50135233378827 3.66208438438553 3.10743416573937 2.59979625578436 3.86328368237572 3.52246435195984 4.4170250773517 2.59979625578436 3.0979139950087 3.32419446547007 3.71345399818543 3.23076972745041 2.59979625578436 3.47906877077808 3.26541768118622 2.59979625578436 3.0737295239543 3.02986544421834 3.44097522767948 3.11572183528983 2.59979625578436 3.08019605297528 3.37140050762372 2.59979625578436 2.59979625578436 2.59979625578436 3.77728265014896 3.62527782849285 3.3496085626079 3.27218266265049 2.59979625578436 3.23943786201555 3.81878090537632 3.39145816204378 4.31843382324052 2.59979625578436 4.72669514704258 3.79373677732766 3.55094492364278 3.25982382466975 3.33599306581088 3.56420162476325 3.98182252389378 3.50611797315604 2.59979625578436 3.19677433375722 4.00536962002532 3.14997929703986 3.69747997952202 3.1852947067468 3.0699466230511 2.59979625578436 3.67242295231915 3.51236062960917 3.17150791081674 3.64297008131791 3.62465870022392 3.39303938594947 3.35413872164702 3.23218886600296 3.40975513062506 3.84010289877045 3.87775352239215 4.09152716741015 2.59979625578436 3.42553268245098 3.36707522615221 3.730857914079 3.23544690453558 3.38024867922274 3.19556340470997 3.4895835083083 3.27415149574588 3.61488002674324 3.25686325425202 2.59979625578436 3.87511013726533 3.53813335035016 2.59979625578436 3.29543486065326 3.67438517565565 4.10654547416867 3.06864531641847 2.59979625578436 3.05448293938791 2.59979625578436 2.59979625578436 3.37680082021844 3.45647313848074 3.51628227195113 3.94850587401253 3.4551235647353 4.07111374791851 3.19944276628065 3.92141333578715 3.43716273481212 3.46047366396977 3.53456210212037 3.17749061347233 3.3970748603418 3.16332247699915 3.19546030758457 4.12736425287806 3.46547799695192 2.59979625578436 3.56601381190976 3.18590979373873 4.57132589583915 3.24661910325328 4.26950254307669 3.7414389757699 3.92832661123559 3.56674635887428 3.64165707291856 3.14105343535606 3.40968187193882 2.59979625578436 3.99727552143782 3.75733231750362 3.67878321099794 3.19774625800259 3.43497551468937 2.59979625578436 3.61039820947627 3.4222802704751 2.59979625578436 2.59979625578436 3.9547866164985 3.43504416208772 2.59979625578436 3.17865863106762 3.48210799648643 4.01903210021985 4.04155669177 3.57079195732032 3.2878030887128 3.20150989367274 4.57602739872608 3.38617171524093 3.67587378799259 2.59979625578436 2.59979625578436 2.59979625578436 3.36253590573726 2.59979625578436 3.15767287045227 2.59979625578436 3.44610527326197 3.36241783843061 2.59979625578436 3.13261469345293 3.33517525269574 4.39481134649749 3.66820388359967 3.95982811261332 3.06942971940629 3.61411445291512 3.80344562113846 3.25721121744889 3.58629929128869 3.15916706065669 3.20704156102309 3.97233686017103 3.76421653116845 2.59979625578436 3.3916204310571 3.6817973704571 4.542980888376 3.85195295809741 3.68598495281727 2.59979625578436 3.62245939251466 3.34338385331662 3.66018967772381 3.490403922 3.10996514328171 3.15779812644779 3.16047819545527 3.34487133408656 3.85087221439637 3.54237083727351 3.09519307076167 2.59979625578436 2.59979625578436 3.72435238167167 3.39847187901467 2.59979625578436 3.09522200693535 3.36612465035371 3.27254675750307 3.30161108955818 3.11136320296335 3.44525548215947 2.9813665940389 3.19947538049542 3.49030898711636 3.07415123844217 2.59979625578436 3.52342389776374 2.59979625578436 3.34578888067279 2.59979625578436 3.37486818389207 2.59979625578436 3.06134786401126 3.12088499837687 2.59979625578436 2.59979625578436 3.42512101143509 4.1780859178021 3.94880500380553 4.23067941863963 3.57093580047187 3.78201820742754 3.66411922568851 4.23781596648324 4.09854497638558 3.14391809079161 3.54002058805831 3.07195668903267 3.84992470778395 3.04794204847268 3.72294818891706 3.88081791435872 3.29886172274126 4.30323979225234 3.13125931646859 2.59979625578436 3.37279228920747 3.97670014624441 4.30115773173715 3.08352688683135 3.23323260867859 3.85652900328212 3.78744223106535 3.38263384089915 3.44261754966494 4.00247137631365 4.35047210788633 3.58652185827062 3.81823602020398 2.59979625578436 3.30108436898664 4.32017607840198 3.43964218646116 3.38172702084249 3.1944944784519 4.64821731345267 3.46018629838077 3.9513423975978 4.50221002119979 3.89202251523489 2.59979625578436 3.67796763501617 3.2656464759195 3.20412094079488 2.59979625578436 3.0755768791799 3.73269580497058 3.26616395938827 4.61635401442569 2.59979625578436 2.59979625578436 3.48758109411748 3.12551148095829 3.19467141427376 3.40965391507048 3.7714153316878 3.88252562402422 3.85101636034392 2.59979625578436 3.10730057077166 3.72312623422046 4.38184399215932 3.60301848506402 4.35152909985919 3.53231847300873 3.40431571422107 2.59979625578436 3.50975893664833 3.01490231394773 3.31367075302264 3.80524347386518 2.59979625578436 3.48189063170724 3.56431211964338 3.4884732644141 3.14802037916805 3.58892620692437 3.67994191429749 3.65031655402159 4.10111300388802 2.59979625578436 3.73972313281026 2.59979625578436 3.23264526912839 3.8819948567444 3.11516147797062 3.38077863823906 3.45536328277789 2.59979625578436 3.8723514461441 3.14554511358825 3.62970343240219 2.59979625578436 3.14868655853493 3.57485221678413 3.77700890312273 3.32965303865418 2.59979625578436 4.24335595834371 3.30109143257354 3.63758619848977 2.59979625578436 3.20229976147952 3.31341918269739 3.88481103793489 3.32871826849192 3.11486485550114 3.12404357264528 3.11545540883735 3.77931028300922 3.13899408145671 2.59979625578436 2.59979625578436 3.09168813019347 2.59979625578436 2.59979625578436 2.59979625578436 3.13561726277176 3.47030050271378 3.77143903312147 2.59979625578436 3.5589910470301 3.78882188017709 3.21395286454123 3.30442840010922 3.19311762549978 2.59979625578436 3.39133175835895 3.4325387178651 3.14717678469408 3.42720419169766 3.23124158278061 3.12380631914321 3.56736478650805 2.59979625578436 3.20753853820288 3.48037588270895 3.10526400266323 3.12386348523869 4.07685047715425 3.47289612489842 3.17879938663296 2.59979625578436 2.59979625578436 2.59979625578436 3.13864089446275 3.83844866546774 3.61522162624845 3.0284462862932 4.03206207795829 2.59979625578436 2.59979625578436 3.13157995423547 3.48741306523119 3.33659959047805 3.27322924455616 3.21960951687133 3.35112322452084 3.04387460395187 3.64488221720875 2.59979625578436 3.02196137564689 3.2004768242502 3.11225860773288 3.52425320467527 3.20566299976803 2.59979625578436 2.59979625578436 2.59979625578436 2.59979625578436 2.59979625578436 2.59979625578436 3.14894040553398 2.59979625578436 3.3580901148347 2.59979625578436 3.46235777925282 2.59979625578436 2.59979625578436 3.08382354620843 2.59979625578436 2.59979625578436 2.59979625578436 3.18542993688362 2.59979625578436 2.59979625578436 2.59979625578436 3.47254829990629 2.59979625578436 2.59979625578436 2.59979625578436 3.20491354779203 3.16658854311766 2.59979625578436 3.12478781716686 3.3217847703779 2.59979625578436 2.59979625578436 3.13052693773863 3.21175968271509 2.59979625578436 2.59979625578436 2.59979625578436 2.59979625578436 3.32636466370826 3.23274696978057 2.59979625578436 2.59979625578436 2.59979625578436 2.59979625578436 2.59979625578436 2.59979625578436 2.59979625578436 2.59979625578436 2.59979625578436 3.20178576582288 2.59979625578436 2.59979625578436 3.0945433916009 3.22310506880101 2.59979625578436 2.59979625578436 3.58640791717732 2.59979625578436 2.59979625578436 2.59979625578436 2.59979625578436 3.71664159246952 4.70768816615602 3.76244400185774 3.64182534636077 3.136598296543 2.59979625578436 2.59979625578436 2.59979625578436 3.14201754722178 2.59979625578436 3.21021486625664 3.803218555989 3.23562971642821 2.59979625578436 2.59979625578436 2.59979625578436 3.02941578193738 2.59979625578436 4.16738558722316 2.59979625578436 2.59979625578436 3.52788263827347 3.95406656761989 3.09452231295659 2.59979625578436 2.59979625578436 2.59979625578436 3.53608592051933 3.12117286708181 2.59979625578436 3.15183655154252 2.59979625578436 3.0324307448167 3.4239887387881 2.59979625578436 2.59979625578436 3.10899527952792 3.44650063410331 2.98900452407651 3.13093185640013 2.59979625578436 2.59979625578436 3.24163335600191 2.59979625578436 2.59979625578436 2.59979625578436 3.11870604035815 3.38404745483947 2.59979625578436 3.15454793880454 2.59979625578436 3.41790356109809 3.67137820286387 2.59979625578436 3.36381581629909 2.59979625578436 2.59979625578436 2.59979625578436 2.59979625578436 2.59979625578436 3.37232711662656 2.59979625578436 3.17310155599223 3.36362012377228 3.73144554285709 2.59979625578436 2.59979625578436 3.48287750794055 2.59979625578436 2.59979625578436 3.61024766233292 2.59979625578436 3.86179032336765 4.0301906122985 2.59979625578436 2.59979625578436 2.59979625578436 2.59979625578436 2.59979625578436 3.66266052365292 4.40156041935613 2.59979625578436 2.59979625578436 3.25835208647746 3.84194986125449 2.59979625578436 2.59979625578436 3.51759668946461 3.38629528969851 2.59979625578436 3.07369795760033 3.30313529149927 3.44930817813875 2.59979625578436 4.0185530243409 3.95828636864774 3.3939317028683 4.01444488429516 3.33771173039697 2.59979625578436 2.59979625578436 2.59979625578436 3.47240287887911 2.59979625578436 3.19153549401571 2.59979625578436 3.21916247304854 3.17452592349132 3.28340384350047 3.63732703474947 3.03374484675826 3.23170429409391 3.66929908841205 3.61912613435165 2.59979625578436 3.6656788033668 2.59979625578436 3.21951123834957 3.33821626897538 2.59979625578436 3.1167432246131 2.59979625578436 3.55270442973838 2.59979625578436 3.08078529881836 3.31064883422489 3.12790887429037
Manes.05G029700.v6.1 8.19664035131131 9.99906733314366 7.96786126113813 7.42668702069896 8.42611877295917 7.1774234787812 7.64690383326677 8.16205980927888 8.09763859533989 8.85658911894181 7.58358940114139 8.4041511280248 7.59250003244802 9.36119819836888 8.18696503499583 7.17269840203067 7.10108162199208 7.81820318948807 8.52223638688782 8.78820813304068 7.06758081598932 7.62171186835708 6.85619263222975 7.74684204810473 8.99879859657334 8.01908520612839 7.37729359640261 7.09721512301173 7.98609734090387 8.53048423676244 8.60134807236289 6.58922755603511 6.97257491278586 7.75610643042205 9.05543209773914 7.71857770918134 7.5769671353848 7.70441094345408 9.22154874199172 7.02502847059548 7.14956575240659 7.07903345127461 7.06504028901506 8.07164561367732 8.5995020902903 7.2041330397572 7.28421721145692 7.66065879497058 8.76023262859042 8.28024061581277 7.77067846828209 7.59654834202492 7.63302291857789 7.98143170101807 8.63686727274927 7.01593465728559 7.50588437719272 7.52503327331931 7.5977264055121 9.1980744617808 7.91051905311182 7.80299272543249 7.89424803272231 7.21661909449412 9.45338791585136 8.47049539511709 8.0100018879765 6.756212249502 7.81673874402527 8.59505289191169 7.70471491662743 7.10977559472745 8.96163063376089 8.21087765769897 7.26371522685717 7.82502400393843 7.7510714649135 7.83809900899432 8.55732142286487 9.12228179011504 8.33643450657643 7.66988149580895 8.93013662196398 7.74279188011529 10.2539972847098 9.23517109626805 9.10207868788089 8.85380282830632 8.11112926280552 9.11423371634678 8.47114087509186 6.97927534137897 6.93330520487258 7.7555310533962 9.78526914367965 8.73687284576321 8.4051333271774 7.76591940367441 7.73320595372899 7.91651952296718 8.74813157726141 7.32545460377714 7.45318697792632 8.37483647288081 8.22364509711564 8.83709540871174 7.6892069766088 7.87267865524454 8.26388237179428 9.5235023695153 8.48363861742085 7.30183527291245 7.59628937391205 9.33078632569595 7.96305487256841 8.82717922369703 7.6110588249608 7.70665507593022 7.50735607906362 8.16357118598991 7.88821250914341 7.19213777381933 7.31017494823506 8.60043593762268 8.08518937936781 8.10555582330613 7.71119347416923 7.73051205737552 8.79786241962288 7.92340139968993 8.69106860799885 7.78032508540871 7.61738638650993 8.11967213990084 8.10221767751547 8.43803984888343 7.45145766757484 7.16078218722451 7.05738704432732 7.98978460196575 7.93563235614316 7.32536902820061 6.81684532472797 6.78862302912451 9.49770611673331 10.2083875292142 7.11272627354476 7.1097174840547 7.05322644541695 8.31976975731451 8.81693386679276 7.17992962912822 7.39277750920239 7.08423218789722 7.69123595460772 7.63874118304922 7.22426862097906 7.12787592825007 7.61279608706781 7.89031666070956 8.58168011492091 7.70208653860405 6.89472520879009 7.51666756833778 8.32843155285275 8.22825505894147 7.82496280610188 7.23885408069225 6.92228915010659 8.49016192958284 8.86059951908287 8.23793991851733 8.30231467838439 6.90682809673526 8.17714611760698 8.57988536928643 7.80329216746103 7.33873014712814 7.89934361065959 2.59979625578436 9.55429049337273 7.49539135960676 7.51244369788652 8.29690336594056 8.47861802894245 8.22919317402381 7.49687504161816 7.79078647493857 7.43579618248331 7.87869088626592 9.39994077429236 7.43960443921218 8.24316947229955 7.38525974892694 6.76621418477981 7.64482744924184 8.48716013231108 6.99171038779599 6.63554727483195 7.66926298505845 7.65611280229633 7.91993545361672 7.03773314489591 6.97180760555469 7.18270275380831 7.74140953300071 7.98297197789555 7.23807514945369 6.73024551467315 6.16695687769875 7.70803563084801 8.11693724421974 6.2664045745527 6.28792271977757 6.88702858435778 6.80470462763963 7.48377174690669 6.912101106561 7.37090991885801 7.11429867974158 7.42492408359846 8.27763938430997 7.26025660601545 7.13193322687775 6.27128290082049 7.23246393581398 6.31010470239984 7.08491342046586 8.04355648376825 7.27740871565394 7.59076863643436 7.64235769197451 7.55890083216757 6.80211658696545 6.88417725194315 7.86810044787233 8.2953811624929 6.69164165612507 7.56460555142122 6.95728066552624 7.50214861961371 7.57046373383229 7.40161719745831 7.65599685830811 7.52768180033111 7.95715664984104 8.11993253123315 7.033441040586 6.99403673548808 7.30240571048119 7.73948872135117 8.07047566056679 7.01709341369972 6.92336585008126 7.85327739581738 6.80341657502107 6.68309901941219 6.97854489711591 7.18273986676524 7.34738420625415 7.94476636940436 8.19394722720281 7.12704111325875 7.73910960558391 7.77028453052333 7.96359891276022 7.94304966274241 6.87908928522313 6.81852259921376 6.69214112466731 8.22181895858179 8.11053353290866 7.1780211665173 7.27603610640243 7.45386600503998 7.82992471815695 7.96562954080438 8.36552708220614 7.38236890051043 7.77943903480916 7.95973372295799 7.8739628969659 8.14702241994926 7.59466807697817 6.65934729114655 7.61277419184772 7.83129612018055 8.54942807762449 7.24681840091076 7.5379922600136 8.09290589574225 7.73633415203861 7.94342437943996 7.11569365895081 6.83948057428707 7.5538769454201 7.59574623751228 7.75865662227953 7.0168878656629 7.46050556182762 7.09806734216069 7.89882059189386 8.27865526648598 7.35837346741065 7.17715013289847 6.68793584738448 7.24542757256946 7.25814290122853 7.21840628855483 6.89416840856542 6.42273381754531 7.70172313027352 7.52026344915098 7.54188420793591 6.8682282857867 7.48061581731705 6.88366177069539 7.72200403536643 6.63266725783825 7.19071600077803 6.69623989735966 7.30111731374188 6.89040110040324 7.31507737670982 7.0737826186657 7.70874724949204 8.08455409232257 8.0606373790266 6.41811896459871 6.93912204024454 6.44945155325667 7.34769279442913 7.71836399231082 7.07662016961825 7.1261350279057 6.89893197927198 7.75050811474342 8.34013127673397 7.05624286387482 7.02128223280329 7.07622490683392 8.58651593357199 7.60794539754683 7.27730308881894 6.57096395438134 6.87111571843259 7.61492735626997 7.3986369929781 6.93231775217428 7.49078436251956 7.82731435685249 7.53741656922468 7.97672180209557 6.98043181823238 6.70617269238848 6.57136296695322 6.91471827116332 7.48028403823447 6.86179176432346 6.38733919736935 6.1477855210722 8.14013732374664 7.32630839839753 7.36049650701709 7.05071887880279 7.17068297284899 7.17596843752104 7.96249099755791 7.05585427952365 6.60058388690865 7.23592452223702 7.8624048608887 7.69184032566296 8.02399631266012 7.17077752306598 6.55077856665806 6.93333080269064 7.48886629895589 7.61104213617456 6.39021707227577 7.44920034791912 7.61341137577886 6.5342354930478 8.19919020521399 6.80427901721489 6.65684049544832 7.49878017170134 7.69093202566494 7.33991337485226 6.88392491965955 7.2599370810958 6.8664971313568 7.60984223009752 6.85352764800865 7.77444791339324 6.98807466479471 7.46345246117346 7.69918833715216 7.38910048900659 6.31651748574841 6.74031215508105 6.50638741618608 7.67417443314701 8.526000603489 6.14051306135549 6.26795028811293 6.56337668788872 7.92290395462835 8.65754410437936 6.67966540343278 7.44799183304678 6.30627769233987 7.41056005364247 7.80886610916113 6.38891773107921 7.15307577465597 6.45785622376188 7.72129344823504 7.03141808675462 6.34342816163223 6.98295367391162 6.58413062644705 7.85362987762935 7.32630692617135 7.57029572066862 7.36965418201764 7.47678345064247 7.46382017396528 7.93684368772305 7.27052214104496 7.28602683151806 7.29939963524753 7.74883861899497 7.63780708952084 7.30353365801316 7.17633554603664 7.03204432879319 7.61646933662206 7.41537735191883 7.68595237705191 7.13611040323241 7.57883331150805 7.8122050190767 8.59336806180556 7.57716161888033 7.57178238617338 8.40638681509957 7.17618318132641 7.62966664095026 7.48306942347459 7.39198168558166 7.32780981721372 8.15098964144142 7.52934125036137 7.01722342094024 7.30353322291776 7.54623945056171 8.08896024596907 8.21107641346863 7.31908177856464 7.64053472810414 6.26978070716209 7.74680987613865 8.98791363468806 7.56762011223553 7.13801504085034 7.52611608745167 8.12415575495816 7.11928414802831 7.64086163099187 7.16201000297035 7.04794725405899 7.56069069689208 7.70122835599659 8.72685587932704 7.12774409788129 7.45575794147423 9.91066360378304 7.56054404294125 8.21133498466973 6.56525908088416 6.8972764169784 8.00659109171338 7.81719298767143 9.55263537028589 7.20346579453489 8.22245414192109 7.86798224087106 7.83250363286503 7.7910847768543 6.18181889891963 6.50374466297431 6.9597690885681 7.57371391609447 7.35552442872729 6.59410099562791 5.99934476736616 6.68991879910492 7.09258167771682 8.17610694686822 6.16664377073095 6.56296546094403 7.86577824833631 6.94074397982496 7.1665487003273 7.0210744482823 7.38758781415045 7.02137322781765 7.81204698895585 9.28675577330078 6.57435448664094 6.9484951179736 6.27423391887052 7.36830801137013 7.55767727742695 6.64828427285545 6.5647127952991 6.75279583737074 7.9268242128523 8.4690244039457 6.42732483815675 6.99681571085563 6.28895603832353 7.47298336920302 6.92876995156727 6.3261697940878 6.83503890599136 6.73573846724964 8.18380093560308 7.89876351204893 6.37866831526353 6.40359521838939 7.20490276764423 7.22549459869534 7.17033086689545 7.03361910047139 6.40019600981878 6.15066824629092 7.57227086726936 7.93377572011083 6.88019979040798 6.66139580756012 6.80839286396666 7.19956799643176 7.68996404755221 6.76507043685386 6.93621998168959 7.18592514420722 7.18767939603246 8.266878736646 7.39790654042686 7.03927622221261 6.9154842944092 7.61166950491887 10.4823771741991 7.43831015324389 7.00046968893356 8.28443293461988 7.43873443263441 8.69650886600428 6.72905155960136 6.33294359436616 7.34182421791614 7.4267740805162 8.06574109682553 8.09755137643133 7.15991072968641 7.14690818566771 7.33910353530956 6.9991264849713 8.43165005045927 7.44404534639696 8.51174037354899 7.29583191072003 8.88168843073886 8.94720542232795 7.69707898927781 8.78648745584927 8.29674915521035 7.49105695601471 9.04054215766567 6.96761758887413 7.34914527498418 9.26222004899673 8.0713266133734 7.06955394649375 8.43089121209809 8.66162021292944 7.98202891306627 7.70490338648383 9.56950579491543 7.91772376624836 7.34155630947993 7.45616822901456 8.14849463522275 8.75103210291885 7.77192269030646 6.88310692228648 8.10307421177661 8.56762253812544 7.27634792206504 7.11242441333362 7.39844341528052 7.25786062328874 8.56113457966271 8.86271230894791 6.74259767628486 7.19369846763386 7.47872100458625 7.9468300651932 8.44314059471901 7.6104602170427 7.29254689720325 8.064191757166 7.95337115117849 8.22131191524304 6.91391116880438 7.1536075581911 7.6978204323677 7.74380723427414 8.69019091760665 7.06419265019894 7.61114645333785 6.87705124959765 7.73861584652478 7.89065563257973 9.94783267210279 6.48924824687045 8.97617424257511 8.8782415450075 10.4516297518433 6.32895880921665 7.13243045707687 7.72367486093097 7.49458655412906 7.71844597771809 6.25954846100114 7.2417923653034 8.72577859838766 7.02836611947927 8.42878735643533 7.75311598783421 6.75290252536002 8.08568572302691 7.57647678356516 9.04335330122535 7.69977927551789 7.48153595814647 7.95015485102959 8.04684160978738 10.1255466573335 7.25132373345597 7.88999736240418 7.6010537536048 8.20410593397433 9.27506095318278 7.97533816753266 7.7088603174128 8.81121487088952 8.71502370558227 9.72555321874611 7.25684959977022 6.34011485949001 7.70822441768999 7.15458001764678 7.69682792731643 9.15066717127816 6.6255370745619 8.52629061005862 7.92092046002923 8.56089630207085 8.55060038135866 8.57143202250016 8.62359070884312 7.12456545883185 8.26261385262019 7.81811939636663 7.60187497737134 7.31629514573059 7.02576422943177 8.64859711899551 7.92350372052648 7.24187675173458 7.31229705816868 7.19200512246628 8.11115528398406 10.1800534242794 6.23989744814849 6.23808933028928 7.26324776789913 7.02991114511569 7.9323957683193 7.74191252308535 7.22506847453775 6.62522515222356 7.88558607663609 8.29573730202702 6.59645994504412 7.96236710851003 8.66963166698993 7.7964259259743 7.42399403833555 7.28610935871832 7.01161486643619 7.46167215375154 7.89579521399356 7.72808221209951 6.93452095619633 7.19075571523264 6.75791689295714 7.53262749387107 9.04776112218074 7.36800679226975 7.48204099770136 6.9871213009766 8.00715556610687 7.66034535269969 7.99397102324582 7.32102655012974 6.91616992856793 8.52671565897423 8.41234750936575 7.06416422631609 6.90668988695631 8.53722570441246 7.95332529625105 7.74899813738797 7.22287061986582 7.32372679040525 6.96908662593823 9.20692859318974 7.272782331191 7.58718018287364 7.62707962296504 7.63973812374382 7.94685106066587 9.04250595073906 8.01222520796923 7.64445747692636 7.86081418477908 8.05025616418556 8.16310267745791 6.6494071804894 6.97757769759302 7.17338625561599 9.62196510058106 8.96974571809626 7.7241720319798 7.78388154381349 7.24799010421394 10.0056669725017 9.61581839683658 6.88147614772008 7.23229190446149 8.2086528829611 7.31096583092324 8.93767978871399 7.81717608344626
Manes.05G029800.v6.1 2.59979625578436 2.59979625578436 2.59979625578436 3.12519089239347 2.59979625578436 2.59979625578436 2.59979625578436 2.59979625578436 2.59979625578436 2.59979625578436 2.59979625578436 2.59979625578436 2.59979625578436 2.59979625578436 2.59979625578436 2.59979625578436 2.59979625578436 2.59979625578436 3.54809303130482 2.59979625578436 2.59979625578436 2.59979625578436 2.59979625578436 3.21375796249481 2.59979625578436 2.59979625578436 2.59979625578436 2.59979625578436 2.59979625578436 2.59979625578436 2.59979625578436 2.59979625578436 2.59979625578436 2.59979625578436 2.59979625578436 2.59979625578436 3.16493055238067 2.59979625578436 2.59979625578436 2.59979625578436 2.59979625578436 2.59979625578436 2.59979625578436 3.43514863882075 2.59979625578436 2.59979625578436 2.59979625578436 2.59979625578436 2.59979625578436 2.59979625578436 2.59979625578436 2.59979625578436 2.59979625578436 2.59979625578436 2.59979625578436 2.59979625578436 2.59979625578436 2.59979625578436 2.59979625578436 3.14040437654277 2.59979625578436 2.59979625578436 2.59979625578436 2.59979625578436 2.59979625578436 2.59979625578436 2.59979625578436 2.59979625578436 2.59979625578436 2.59979625578436 2.59979625578436 2.59979625578436 2.59979625578436 2.59979625578436 2.59979625578436 2.59979625578436 2.59979625578436 2.59979625578436 2.59979625578436 2.59979625578436 3.19937689101105 2.59979625578436 2.59979625578436 2.59979625578436 2.59979625578436 2.59979625578436 2.59979625578436 2.59979625578436 2.59979625578436 2.59979625578436 2.59979625578436 2.59979625578436 2.59979625578436 2.59979625578436 2.59979625578436 2.59979625578436 2.59979625578436 2.59979625578436 2.59979625578436 2.59979625578436 3.07907070398862 2.59979625578436 2.59979625578436 2.59979625578436 2.59979625578436 3.32834234306411 2.59979625578436 2.59979625578436 2.59979625578436 2.59979625578436 2.59979625578436 2.59979625578436 2.59979625578436 2.59979625578436 2.59979625578436 3.54772472454507 2.59979625578436 3.30063053759635 2.59979625578436 2.59979625578436 2.59979625578436 2.59979625578436 2.59979625578436 2.59979625578436 2.59979625578436 2.59979625578436 2.59979625578436 2.59979625578436 2.59979625578436 2.59979625578436 2.59979625578436 2.59979625578436 2.59979625578436 2.59979625578436 2.59979625578436 2.59979625578436 2.59979625578436 2.59979625578436 2.59979625578436 2.59979625578436 2.59979625578436 2.59979625578436 2.59979625578436 2.59979625578436 2.59979625578436 2.59979625578436 2.59979625578436 2.59979625578436 2.59979625578436 2.59979625578436 2.59979625578436 2.59979625578436 2.59979625578436 2.59979625578436 2.59979625578436 2.59979625578436 2.59979625578436 2.59979625578436 2.59979625578436 2.59979625578436 2.59979625578436 2.59979625578436 2.59979625578436 2.59979625578436 2.59979625578436 3.33191960041971 2.59979625578436 2.59979625578436 2.59979625578436 2.59979625578436 3.17915297907334 2.59979625578436 2.59979625578436 2.59979625578436 3.10734665489403 2.59979625578436 2.59979625578436 2.59979625578436 2.59979625578436 2.59979625578436 2.59979625578436 2.59979625578436 2.59979625578436 2.59979625578436 3.19004403745022 2.59979625578436 2.59979625578436 2.59979625578436 2.59979625578436 2.59979625578436 2.59979625578436 2.59979625578436 2.59979625578436 2.59979625578436 2.59979625578436 2.59979625578436 2.59979625578436 2.59979625578436 2.59979625578436 2.59979625578436 3.0979139950087 2.59979625578436 2.59979625578436 2.59979625578436 2.59979625578436 2.59979625578436 2.59979625578436 2.59979625578436 2.59979625578436 2.59979625578436 3.19875009976656 2.59979625578436 2.59979625578436 2.59979625578436 2.59979625578436 2.59979625578436 2.59979625578436 2.59979625578436 2.59979625578436 2.59979625578436 2.59979625578436 2.59979625578436 2.59979625578436 2.59979625578436 2.59979625578436 2.59979625578436 2.59979625578436 2.59979625578436 2.59979625578436 2.59979625578436 2.59979625578436 2.59979625578436 2.59979625578436 2.59979625578436 2.59979625578436 2.59979625578436 2.59979625578436 2.59979625578436 2.59979625578436 2.59979625578436 2.59979625578436 2.59979625578436 2.59979625578436 2.59979625578436 2.59979625578436 2.59979625578436 2.59979625578436 2.59979625578436 2.59979625578436 2.59979625578436 2.59979625578436 2.59979625578436 2.59979625578436 2.59979625578436 2.59979625578436 2.59979625578436 2.59979625578436 2.59979625578436 2.59979625578436 2.59979625578436 2.59979625578436 2.59979625578436 2.59979625578436 2.59979625578436 2.59979625578436 3.11512830171232 2.59979625578436 2.59979625578436 2.59979625578436 3.0751254337643 2.59979625578436 3.09404548459673 2.59979625578436 2.59979625578436 2.59979625578436 2.59979625578436 3.05448293938791 2.59979625578436 2.59979625578436 2.59979625578436 2.59979625578436 2.59979625578436 2.59979625578436 2.59979625578436 2.59979625578436 2.59979625578436 2.59979625578436 2.59979625578436 2.59979625578436 2.59979625578436 2.59979625578436 2.59979625578436 2.59979625578436 2.59979625578436 2.59979625578436 2.59979625578436 3.79794415864301 2.59979625578436 2.59979625578436 2.59979625578436 2.59979625578436 2.59979625578436 2.59979625578436 2.59979625578436 2.59979625578436 2.59979625578436 2.59979625578436 2.59979625578436 2.59979625578436 2.59979625578436 2.59979625578436 2.59979625578436 2.59979625578436 2.59979625578436 3.24569782192461 2.59979625578436 2.59979625578436 2.59979625578436 2.59979625578436 2.59979625578436 2.59979625578436 2.59979625578436 2.59979625578436 2.59979625578436 2.59979625578436 2.59979625578436 2.59979625578436 2.59979625578436 2.59979625578436 2.59979625578436 2.59979625578436 2.59979625578436 2.59979625578436 2.59979625578436 2.59979625578436 2.59979625578436 2.59979625578436 2.59979625578436 2.59979625578436 2.59979625578436 2.59979625578436 2.59979625578436 2.59979625578436 2.59979625578436 2.59979625578436 2.59979625578436 2.59979625578436 2.59979625578436 2.59979625578436 2.59979625578436 2.59979625578436 2.59979625578436 2.59979625578436 2.59979625578436 2.59979625578436 2.59979625578436 4.04773018764002 2.59979625578436 2.59979625578436 2.59979625578436 2.59979625578436 2.59979625578436 2.59979625578436 2.59979625578436 2.59979625578436 2.59979625578436 2.59979625578436 2.59979625578436 2.59979625578436 2.59979625578436 2.59979625578436 2.59979625578436 2.59979625578436 3.09519307076167 2.59979625578436 2.59979625578436 2.59979625578436 2.59979625578436 2.59979625578436 2.59979625578436 3.67152085317009 2.59979625578436 2.59979625578436 3.11136320296335 2.59979625578436 2.59979625578436 2.59979625578436 2.59979625578436 2.59979625578436 2.59979625578436 2.59979625578436 2.59979625578436 2.59979625578436 2.59979625578436 2.59979625578436 2.59979625578436 2.59979625578436 3.2362970167525 3.19857785665936 2.59979625578436 2.59979625578436 2.59979625578436 4.22545807574208 2.59979625578436 2.59979625578436 2.59979625578436 2.59979625578436 2.59979625578436 3.11933717459368 2.59979625578436 2.59979625578436 2.59979625578436 3.12339831546568 2.59979625578436 2.59979625578436 2.59979625578436 2.59979625578436 2.59979625578436 2.59979625578436 2.59979625578436 2.59979625578436 2.59979625578436 2.59979625578436 2.59979625578436 2.59979625578436 2.59979625578436 2.59979625578436 2.59979625578436 2.59979625578436 2.59979625578436 2.59979625578436 2.59979625578436 3.26470865579439 2.59979625578436 3.58226589904918 2.59979625578436 2.59979625578436 2.59979625578436 3.1944944784519 2.59979625578436 3.30569620533089 2.59979625578436 3.14267566082531 3.43303792983199 2.59979625578436 2.59979625578436 2.59979625578436 2.59979625578436 2.59979625578436 2.59979625578436 2.59979625578436 2.59979625578436 3.47810055175345 2.59979625578436 2.59979625578436 3.48758109411748 2.59979625578436 2.59979625578436 3.40965391507048 2.59979625578436 2.59979625578436 2.59979625578436 2.59979625578436 2.59979625578436 2.59979625578436 2.59979625578436 2.59979625578436 2.59979625578436 2.59979625578436 2.59979625578436 2.59979625578436 2.59979625578436 2.59979625578436 3.10712921319811 2.59979625578436 2.59979625578436 2.59979625578436 2.59979625578436 2.59979625578436 2.59979625578436 2.59979625578436 2.59979625578436 2.59979625578436 3.15150067151979 2.59979625578436 2.59979625578436 2.59979625578436 2.59979625578436 2.59979625578436 2.59979625578436 2.59979625578436 2.59979625578436 2.59979625578436 3.13327665589051 2.59979625578436 2.59979625578436 2.59979625578436 2.59979625578436 2.59979625578436 2.59979625578436 2.59979625578436 2.59979625578436 2.59979625578436 2.59979625578436 2.59979625578436 2.59979625578436 2.59979625578436 2.59979625578436 2.59979625578436 2.59979625578436 2.59979625578436 2.59979625578436 2.59979625578436 2.59979625578436 2.59979625578436 2.59979625578436 2.59979625578436 2.59979625578436 2.59979625578436 2.59979625578436 2.59979625578436 2.59979625578436 2.59979625578436 2.59979625578436 2.59979625578436 2.59979625578436 2.59979625578436 2.59979625578436 2.59979625578436 2.59979625578436 2.59979625578436 2.59979625578436 2.59979625578436 2.59979625578436 2.59979625578436 2.59979625578436 2.59979625578436 2.59979625578436 2.59979625578436 2.59979625578436 2.59979625578436 2.59979625578436 2.59979625578436 2.59979625578436 2.59979625578436 2.59979625578436 2.59979625578436 2.59979625578436 2.59979625578436 3.35753510202584 3.83844866546774 2.59979625578436 2.59979625578436 3.44879108853492 2.59979625578436 2.59979625578436 2.59979625578436 2.59979625578436 3.33659959047805 3.07812638981679 2.59979625578436 2.59979625578436 2.59979625578436 2.59979625578436 3.29663103898979 2.59979625578436 2.59979625578436 3.11225860773288 3.06791717975771 4.14033327235733 3.35805347339294 2.59979625578436 2.59979625578436 3.30430621313442 4.03947831682694 2.59979625578436 3.14894040553398 4.07673701690803 2.59979625578436 3.36586943173339 3.93578000728084 2.59979625578436 2.59979625578436 2.59979625578436 2.59979625578436 3.60066604531036 2.59979625578436 2.59979625578436 3.04710913781508 2.59979625578436 3.25879465846468 2.59979625578436 2.59979625578436 2.59979625578436 4.1767194212877 3.78528617484139 2.59979625578436 2.59979625578436 3.12478781716686 2.59979625578436 2.59979625578436 2.59979625578436 3.34624818242998 2.59979625578436 3.37588687910859 2.59979625578436 2.59979625578436 3.14773248614781 2.59979625578436 3.23274696978057 2.59979625578436 2.59979625578436 2.59979625578436 2.59979625578436 3.47520283733032 2.59979625578436 3.21559004798566 2.59979625578436 2.59979625578436 3.20178576582288 3.32970239936705 2.59979625578436 3.57544781452639 2.59979625578436 3.21867299731733 2.59979625578436 2.59979625578436 2.59979625578436 2.59979625578436 2.59979625578436 2.59979625578436 2.59979625578436 3.25815219576688 2.59979625578436 4.04455789294339 2.59979625578436 2.59979625578436 3.17666752597553 2.59979625578436 2.59979625578436 2.59979625578436 2.59979625578436 3.21444532604007 2.59979625578436 2.59979625578436 3.12734860701425 2.59979625578436 2.59979625578436 2.59979625578436 3.41195457515195 2.59979625578436 2.59979625578436 2.59979625578436 2.59979625578436 2.59979625578436 2.59979625578436 2.59979625578436 2.59979625578436 2.59979625578436 2.59979625578436 2.59979625578436 3.15183655154252 2.59979625578436 2.59979625578436 2.59979625578436 2.59979625578436 2.59979625578436 2.59979625578436 3.20273864989596 2.59979625578436 2.59979625578436 2.59979625578436 2.59979625578436 2.59979625578436 3.06479868293381 3.57880576305393 2.59979625578436 2.59979625578436 2.59979625578436 2.59979625578436 3.92044577175338 2.59979625578436 2.59979625578436 3.28670441964339 2.59979625578436 2.59979625578436 2.59979625578436 2.59979625578436 5.43284111539091 3.19378284176863 4.79587404593374 2.59979625578436 2.59979625578436 2.59979625578436 2.59979625578436 2.59979625578436 2.59979625578436 3.46890406481015 2.59979625578436 2.59979625578436 2.59979625578436 2.59979625578436 2.59979625578436 2.59979625578436 2.59979625578436 2.59979625578436 2.59979625578436 2.59979625578436 2.59979625578436 2.59979625578436 3.81847259237865 2.59979625578436 2.59979625578436 2.59979625578436 3.25835208647746 3.93512453557474 2.59979625578436 2.59979625578436 2.59979625578436 2.59979625578436 2.59979625578436 2.59979625578436 2.59979625578436 2.59979625578436 2.59979625578436 4.0185530243409 2.59979625578436 2.59979625578436 3.1964791051938 2.59979625578436 4.64884908062328 2.59979625578436 2.59979625578436 3.0410586930376 2.59979625578436 2.59979625578436 3.11287055727565 2.59979625578436 2.59979625578436 2.59979625578436 2.59979625578436 2.59979625578436 2.59979625578436 2.59979625578436 2.59979625578436 3.92702060530145 2.59979625578436 2.59979625578436 3.21951123834957 2.59979625578436 5.00658218445347 3.32706199532729 2.59979625578436 2.59979625578436 2.59979625578436 3.27693951010367 3.59541879055473 2.59979625578436
Manes.05G029900.v6.1 3.14683983215409 2.59979625578436 2.59979625578436 3.33882252641644 2.59979625578436 2.59979625578436 2.59979625578436 3.11445218865464 2.59979625578436 2.59979625578436 2.59979625578436 2.59979625578436 2.59979625578436 2.59979625578436 2.59979625578436 2.59979625578436 3.35405828690082 4.25595750004627 2.59979625578436 2.59979625578436 3.46069714102254 2.59979625578436 2.59979625578436 3.46175834267099 2.59979625578436 2.59979625578436 3.16295777007222 2.59979625578436 3.78836439742839 2.59979625578436 2.59979625578436 2.59979625578436 2.59979625578436 2.59979625578436 2.59979625578436 2.59979625578436 2.59979625578436 2.59979625578436 2.59979625578436 2.59979625578436 3.23201493111793 2.59979625578436 2.59979625578436 2.59979625578436 2.59979625578436 2.59979625578436 2.59979625578436 3.55116117433422 2.59979625578436 2.59979625578436 2.59979625578436 2.59979625578436 2.59979625578436 2.59979625578436 2.59979625578436 2.59979625578436 3.1130976494983 3.11439241586576 4.60332126411731 2.59979625578436 2.59979625578436 3.13655648183482 2.59979625578436 2.59979625578436 2.59979625578436 2.59979625578436 2.59979625578436 2.59979625578436 3.12093291120984 2.59979625578436 2.59979625578436 3.03420175286161 2.59979625578436 2.59979625578436 2.59979625578436 2.59979625578436 2.59979625578436 3.24847608250363 2.59979625578436 2.59979625578436 2.59979625578436 2.59979625578436 3.17512532819144 2.59979625578436 2.59979625578436 2.59979625578436 3.05429937403947 3.06043028247974 2.59979625578436 2.59979625578436 2.59979625578436 2.59979625578436 3.32037428677871 2.59979625578436 2.59979625578436 4.45732658787401 2.59979625578436 2.59979625578436 2.59979625578436 3.03824441707797 2.59979625578436 2.59979625578436 3.10904969198695 2.59979625578436 2.59979625578436 2.59979625578436 2.59979625578436 2.59979625578436 3.18709662403514 2.59979625578436 2.59979625578436 2.59979625578436 3.05008182588941 2.59979625578436 2.59979625578436 2.59979625578436 2.59979625578436 2.59979625578436 2.59979625578436 2.59979625578436 2.59979625578436 2.59979625578436 3.09809346900321 2.59979625578436 2.59979625578436 2.59979625578436 2.59979625578436 2.59979625578436 2.59979625578436 2.59979625578436 2.59979625578436 2.59979625578436 2.59979625578436 2.59979625578436 2.59979625578436 2.59979625578436 2.59979625578436 2.59979625578436 3.11715769885859 2.59979625578436 4.92552397122543 2.59979625578436 2.59979625578436 2.59979625578436 2.59979625578436 2.59979625578436 2.59979625578436 3.05552170562978 2.59979625578436 2.59979625578436 2.59979625578436 2.59979625578436 2.59979625578436 3.10037248322062 2.59979625578436 2.59979625578436 2.59979625578436 2.59979625578436 3.07495913220232 3.11353869906184 2.59979625578436 2.59979625578436 2.59979625578436 2.59979625578436 2.59979625578436 2.59979625578436 2.59979625578436 3.41510177671445 2.59979625578436 2.59979625578436 2.59979625578436 2.59979625578436 2.59979625578436 2.59979625578436 3.47017978033751 3.25431612115486 2.59979625578436 2.59979625578436 3.08843871467039 2.59979625578436 2.59979625578436 2.59979625578436 3.02883382542909 2.59979625578436 2.59979625578436 2.59979625578436 2.59979625578436 2.59979625578436 2.59979625578436 3.72261622898737 2.59979625578436 2.59979625578436 2.59979625578436 2.59979625578436 2.59979625578436 2.59979625578436 2.59979625578436 2.59979625578436 2.59979625578436 2.59979625578436 2.59979625578436 2.59979625578436 2.59979625578436 3.36958725084717 2.59979625578436 2.59979625578436 2.59979625578436 2.59979625578436 2.59979625578436 2.59979625578436 2.59979625578436 2.59979625578436 2.59979625578436 2.59979625578436 2.59979625578436 3.17753729138824 2.59979625578436 2.59979625578436 2.59979625578436 3.02576765931864 3.5131653356028 2.59979625578436 2.59979625578436 2.59979625578436 3.2650180229635 2.59979625578436 2.59979625578436 2.59979625578436 2.59979625578436 2.59979625578436 2.59979625578436 3.06852274975295 2.59979625578436 2.59979625578436 3.13920880252861 2.59979625578436 2.59979625578436 2.59979625578436 2.59979625578436 2.59979625578436 3.24358690281098 2.59979625578436 3.0699466230511 3.07492497937578 2.59979625578436 3.76566668263991 2.59979625578436 2.59979625578436 2.59979625578436 2.59979625578436 2.59979625578436 2.59979625578436 2.59979625578436 2.59979625578436 2.59979625578436 3.9274285819072 2.59979625578436 3.18760828080912 2.59979625578436 2.59979625578436 3.49175676901494 3.15498124947046 2.59979625578436 3.373346376899 2.59979625578436 3.11512830171232 2.59979625578436 2.59979625578436 2.59979625578436 3.415894803482 2.59979625578436 2.59979625578436 2.59979625578436 2.59979625578436 2.59979625578436 2.59979625578436 2.59979625578436 2.59979625578436 2.59979625578436 2.59979625578436 3.09920040061693 3.13480110438984 2.59979625578436 2.59979625578436 3.73159039278313 3.02532496867072 2.59979625578436 2.59979625578436 2.59979625578436 2.59979625578436 2.59979625578436 2.59979625578436 2.59979625578436 3.43641674032279 2.59979625578436 2.59979625578436 2.59979625578436 2.59979625578436 2.59979625578436 2.59979625578436 2.59979625578436 2.59979625578436 2.59979625578436 2.59979625578436 2.59979625578436 3.20991460941355 3.14105343535606 2.59979625578436 2.59979625578436 2.59979625578436 2.59979625578436 2.59979625578436 2.59979625578436 2.59979625578436 2.59979625578436 2.59979625578436 2.59979625578436 2.59979625578436 2.59979625578436 2.59979625578436 3.19446987617811 2.59979625578436 2.59979625578436 2.59979625578436 2.59979625578436 2.59979625578436 2.59979625578436 2.59979625578436 2.59979625578436 2.59979625578436 3.55720716581145 2.59979625578436 2.59979625578436 2.59979625578436 3.40086540681077 2.59979625578436 2.59979625578436 2.59979625578436 2.59979625578436 2.59979625578436 2.59979625578436 2.59979625578436 2.59979625578436 2.59979625578436 2.59979625578436 2.59979625578436 2.59979625578436 2.59979625578436 2.59979625578436 2.59979625578436 2.59979625578436 2.59979625578436 2.59979625578436 2.59979625578436 2.59979625578436 3.43402610613476 2.59979625578436 3.06075262526231 2.59979625578436 3.15584307376082 2.59979625578436 3.29631831669058 2.59979625578436 2.59979625578436 3.03225364507438 3.0825107763154 2.59979625578436 2.59979625578436 3.15779812644779 2.59979625578436 2.59979625578436 2.59979625578436 2.59979625578436 2.59979625578436 2.59979625578436 3.02864738326235 2.59979625578436 2.59979625578436 2.59979625578436 3.29707522516397 2.59979625578436 2.99054227134901 2.59979625578436 2.59979625578436 3.09253880012922 3.88275623478968 2.59979625578436 3.84065652934938 2.59979625578436 2.59979625578436 3.13906168656558 2.59979625578436 3.21112129012012 2.59979625578436 3.15110900783788 2.59979625578436 2.59979625578436 2.59979625578436 2.59979625578436 2.59979625578436 2.59979625578436 3.14919715036927 2.59979625578436 2.59979625578436 3.16746079526105 2.59979625578436 3.95484254405987 2.59979625578436 2.59979625578436 2.59979625578436 2.59979625578436 2.59979625578436 2.59979625578436 2.59979625578436 3.52428154965526 3.09756767139413 2.59979625578436 2.59979625578436 2.59979625578436 2.59979625578436 3.04961902926352 2.98080741821271 2.59979625578436 2.59979625578436 2.59979625578436 3.12630467899536 2.59979625578436 3.05543704798616 2.59979625578436 2.59979625578436 2.59979625578436 3.3699188977181 2.59979625578436 2.59979625578436 2.59979625578436 2.59979625578436 2.59979625578436 2.59979625578436 2.59979625578436 2.59979625578436 2.59979625578436 2.59979625578436 2.59979625578436 2.59979625578436 2.59979625578436 2.59979625578436 2.59979625578436 2.59979625578436 2.59979625578436 2.59979625578436 2.59979625578436 2.59979625578436 2.59979625578436 2.59979625578436 2.59979625578436 2.59979625578436 3.33926872403034 2.59979625578436 2.59979625578436 2.59979625578436 2.59979625578436 4.58097107882744 3.77039983880998 2.59979625578436 3.0680091370017 2.59979625578436 3.1089290264677 2.59979625578436 2.59979625578436 2.59979625578436 2.59979625578436 2.59979625578436 3.18485473878746 3.5995725395466 2.59979625578436 2.59979625578436 2.59979625578436 3.94059545112726 3.23307136903005 2.59979625578436 2.59979625578436 2.59979625578436 2.59979625578436 2.59979625578436 2.59979625578436 2.59979625578436 2.59979625578436 3.0490669307664 2.59979625578436 2.59979625578436 2.59979625578436 3.30170228463906 2.59979625578436 2.59979625578436 2.59979625578436 2.59979625578436 2.59979625578436 2.59979625578436 3.16980602888094 2.59979625578436 4.0174031331555 2.59979625578436 5.70082896621754 4.24411628835274 2.59979625578436 2.59979625578436 2.59979625578436 2.59979625578436 2.59979625578436 2.59979625578436 3.11486485550114 2.59979625578436 2.59979625578436 2.59979625578436 2.59979625578436 2.59979625578436 2.59979625578436 2.59979625578436 2.59979625578436 2.59979625578436 2.59979625578436 2.59979625578436 3.03997188674666 2.59979625578436 2.59979625578436 5.48088945065609 2.59979625578436 3.21395286454123 2.59979625578436 2.59979625578436 2.59979625578436 3.39133175835895 2.59979625578436 2.59979625578436 2.59979625578436 3.48594374074918 2.59979625578436 2.59979625578436 2.59979625578436 2.59979625578436 2.59979625578436 2.59979625578436 2.59979625578436 2.59979625578436 2.59979625578436 2.59979625578436 2.59979625578436 2.59979625578436 2.59979625578436 2.59979625578436 2.59979625578436 2.59979625578436 2.59979625578436 3.95582042246182 2.59979625578436 2.59979625578436 4.24254746983114 3.00173983477685 2.59979625578436 2.59979625578436 2.59979625578436 2.59979625578436 2.96285904255512 3.41619604011118 2.59979625578436 2.59979625578436 3.2004768242502 2.59979625578436 3.80813818017257 2.59979625578436 2.59979625578436 2.59979625578436 2.59979625578436 3.10040922476677 2.59979625578436 2.59979625578436 2.59979625578436 2.59979625578436 2.59979625578436 2.59979625578436 2.59979625578436 2.59979625578436 2.59979625578436 2.59979625578436 2.59979625578436 2.59979625578436 2.59979625578436 2.59979625578436 3.75676762154256 2.59979625578436 2.59979625578436 3.22155548070353 2.59979625578436 3.12826845074903 2.59979625578436 2.59979625578436 2.59979625578436 2.59979625578436 3.12478781716686 2.59979625578436 3.15066378465705 2.59979625578436 2.59979625578436 2.59979625578436 2.59979625578436 2.59979625578436 3.48471841849718 2.59979625578436 2.59979625578436 2.59979625578436 2.59979625578436 2.59979625578436 2.59979625578436 3.05399940778521 4.45659818115774 2.59979625578436 2.59979625578436 2.59979625578436 3.9489611589383 3.77939498651549 2.59979625578436 2.59979625578436 2.59979625578436 5.18579449314195 2.59979625578436 2.59979625578436 3.30409561387671 2.59979625578436 2.59979625578436 3.51082790168131 2.59979625578436 2.59979625578436 2.59979625578436 2.59979625578436 2.59979625578436 2.59979625578436 2.59979625578436 3.17666752597553 2.59979625578436 2.59979625578436 2.59979625578436 2.59979625578436 2.59979625578436 3.05120239547897 2.59979625578436 2.59979625578436 2.59979625578436 2.59979625578436 2.59979625578436 2.59979625578436 2.59979625578436 2.59979625578436 2.59979625578436 3.1277135856963 2.59979625578436 2.59979625578436 3.18142001825098 2.59979625578436 2.59979625578436 2.59979625578436 2.59979625578436 2.59979625578436 2.59979625578436 3.0324307448167 2.59979625578436 2.59979625578436 2.59979625578436 2.59979625578436 2.59979625578436 2.59979625578436 2.59979625578436 2.59979625578436 2.59979625578436 2.59979625578436 2.59979625578436 2.59979625578436 2.59979625578436 2.59979625578436 3.38404745483947 2.59979625578436 2.59979625578436 2.59979625578436 3.07631577613061 2.59979625578436 2.59979625578436 2.59979625578436 2.59979625578436 3.68852467857154 2.59979625578436 3.61482800661992 2.59979625578436 2.59979625578436 2.59979625578436 3.72521322644438 3.36362012377228 3.11619863125283 2.59979625578436 2.59979625578436 2.59979625578436 2.59979625578436 2.59979625578436 2.59979625578436 2.59979625578436 2.59979625578436 2.59979625578436 3.43229267361625 2.59979625578436 2.59979625578436 2.59979625578436 2.59979625578436 3.22256664660478 2.59979625578436 2.59979625578436 2.59979625578436 3.06746869606695 2.59979625578436 3.1677776264212 2.59979625578436 2.59979625578436 2.59979625578436 2.59979625578436 2.59979625578436 2.59979625578436 2.59979625578436 3.70634912023239 2.59979625578436 3.95828636864774 2.59979625578436 2.59979625578436 3.63258420929194 3.91655510433263 2.59979625578436 2.59979625578436 3.0410586930376 2.59979625578436 4.00341907089061 2.59979625578436 2.59979625578436 3.17452592349132 2.59979625578436 2.59979625578436 2.59979625578436 2.59979625578436 2.59979625578436 2.59979625578436 2.59979625578436 2.59979625578436 2.59979625578436 2.59979625578436 2.59979625578436 2.59979625578436 2.59979625578436 2.59979625578436 3.08270106822196 2.59979625578436 3.42544384608713 2.59979625578436 2.59979625578436
Manes.05G030000.v6.1 5.26732650462541 5.98648854290384 5.66060289647303 7.32781936202606 7.3088205938208 4.65705132771059 7.08721075986474 6.32689432487435 7.46374205868834 7.72523363873197 4.3149631573246 6.04067192352064 5.44963318157465 6.80654376779762 6.63727884829942 5.00579116622254 7.27722844597295 8.12491879216421 7.79672270597439 8.04045585251373 4.34490519912131 8.16153485156393 6.25872550769974 7.58024014446003 8.19142573460187 5.3857610011222 8.64480227435748 6.78827458969189 8.02279682610553 7.68142252608571 5.17789052858053 7.49988360322671 6.67507771701743 7.30850119118757 8.19514994794084 4.80763743776652 8.7270836782385 6.27732421140634 6.58887593495354 8.37991428607073 4.55931343027705 8.1264999555911 5.52984966370136 8.15866347232535 7.74977195934825 4.31353316897254 8.08940664934338 7.06527736990192 6.52894532572871 8.73461891252389 4.34549377822297 8.45211318374294 5.5137085997908 7.5721977397182 7.98964341962687 4.42490146569415 8.03603452365375 6.2543443955861 10.2887306753543 8.24770441659769 4.70266724377004 7.31826337336587 5.74836135802779 7.21661909449412 7.85188838656641 3.89295254730944 7.02211792755646 5.83411248592095 8.32852132935341 8.54590110258014 4.69589217359899 8.25767523682899 5.44632095506694 7.1951315606854 9.97240652389975 5.12675459012604 7.98069345826189 7.0659817572175 6.81944002792744 7.4826646440777 4.3096638976182 8.1384738117662 6.40868896002665 7.54293523006861 7.43559632697118 4.54125846216162 6.88974825471167 5.95454841285814 7.5447235408584 7.11453848544105 4.00876840603554 7.68692437111779 7.66814663493476 7.70487088246555 6.50522654805199 7.13407306523491 3.8525999553087 7.6844037623109 5.97032521858817 7.82249530414747 8.47995668769245 4.60409581369442 7.91705091847657 6.91536213784265 8.22364509711564 8.56061173895544 4.74693382472409 7.7592147160686 5.85379843248151 5.86615325726685 9.22724810204424 4.13435387273992 7.33916589356607 5.2163831657077 7.71361259554064 8.01585849794358 4.7290239259891 8.66250365170474 6.91026758468561 8.91510154624829 9.03620178989853 3.77881302210965 7.54861003041426 5.04657409249893 7.34302237966342 9.49551939633351 4.3351205216289 7.05286358648829 5.0046027953583 7.496451105761 8.2024668696901 3.74662764509982 7.22319973323166 6.2558813749651 5.61224829594577 7.95816272858235 4.39902573701029 8.08950325740168 7.41183671544875 8.20479999392079 9.18047556149032 4.81154014063367 7.99217120492171 6.95311914509777 6.76721293558595 6.83296764186461 4.75138179588018 7.4939497388321 7.10246648872248 6.99041309310999 10.0530341077429 5.15987473818042 8.6537998793443 7.4558518870638 8.15999390352552 7.84203615757081 4.75529956405342 7.4289349479361 6.61486937917661 8.41534096832094 7.97291715664357 4.44987617595313 7.78400810954081 6.49701128545353 8.48573274005196 9.47621584589987 4.03481240626194 7.25147815658244 6.92228915010659 6.93434040582996 8.93842701260926 5.04663903152174 8.24909531079011 6.47394176688056 5.62296203290314 7.74842253612647 3.56545094105894 8.24512276162819 6.80988412894188 8.25444887633543 7.88867180940706 4.92948490541305 8.68163255144357 7.42084118723471 8.89821836999655 8.81500966964388 4.90498582060877 8.42022362529589 6.07943202542712 7.44813452516932 8.3286529122187 6.87474204099177 4.22648295032079 7.57515491421819 6.59508035176773 8.47767478318442 10.3771796306779 4.65544712378664 9.49126318257049 7.03588704172747 9.27961285851388 9.5647667613224 4.90060363142168 8.02227770862579 6.6614096538638 8.90336207534929 9.61541583243748 4.94486706098072 8.31120627582712 7.22615969142841 9.43578605220034 9.48478591999237 5.12210465192158 8.02389446311907 7.2551282721917 6.71254439949153 7.29946106067042 4.48287256068047 7.81587591408809 7.03436650885877 7.41077754847522 8.59033100899941 5.12716599264386 7.9968796609812 7.07858088343885 8.82275951969689 6.62610404114544 5.44392022612647 7.75883780557434 6.66396067713326 9.02128453767482 7.38784381566466 3.63022623727667 10.2735614121608 6.90502270368486 7.20791017696132 8.46615480481 5.04983938155174 6.59699161118767 6.24582941358328 7.50214861961371 8.68600588292173 5.019002460897 6.34580548176783 6.85359284691221 6.75356717141175 7.92748542948308 4.15222177570626 6.75863795487432 6.35464905217515 7.76221778408141 8.6404271550121 4.2493057786798 8.08709942715342 5.82403039944107 7.24696797554779 8.36842549871908 4.19187887224251 8.28626734956316 6.54048205682269 6.15800806091614 7.76994623272749 3.76766519734335 6.77300604878774 6.24232069944191 6.63382814668712 9.47286150398366 5.06039988164898 9.67914946023987 8.23608678928175 7.20089319952935 7.55421576382662 3.79473822698295 8.74850824421778 5.99695334715258 6.65081473006021 9.14250852645891 2.59979625578436 6.71064389238897 6.912863060262 6.41040182515684 6.89369260313093 8.10782912419959 4.18132721863336 8.31399585410181 7.05490294732765 7.75003527544717 8.53860180387347 5.2697480088207 8.27511551600838 6.75915371961725 6.71179506604206 9.45429706904893 5.09196544150051 7.643726297176 6.18791235163441 10.3906056565411 7.93549977946915 6.27769457590617 8.10420786338034 7.14311164059868 7.53165496332861 8.73197643768873 4.83184095588576 7.40307570920069 8.06816099809422 7.59415557147252 8.49229250053411 4.98613356101715 8.32297142715294 8.03936338757103 6.59974355951833 9.34568834458572 4.83767662414104 6.74030307646669 6.45816359926771 6.92038232337702 8.84097517846624 5.45202858871766 8.19425040767728 7.80074369001876 7.28585605339176 9.6481114174861 4.67217129169556 7.45725971398941 6.40383982987538 6.85645563975303 8.45664453965202 5.99940375220983 9.12402099157294 7.8729609349258 7.74246602187691 8.42249208333577 6.04771037882484 8.35650306508241 7.25951632649851 7.84060974302005 8.60453869746106 4.48798103486455 6.84347079908084 7.15746132624436 7.13207045289979 9.08951213639654 4.91749164706016 8.85977127176271 6.29709032411254 8.76108144776856 8.25844677795985 5.0847362098959 6.68768674328177 6.46844134259005 7.93084404354345 8.69477604339756 5.22098937793715 8.83767158752711 7.59429152963276 8.93229386792466 7.871346186339 5.63782774095544 10.2932008931 8.39529667512708 7.90443856267694 7.38721800474854 5.53177534158218 6.55537642568344 6.5640996111954 8.63198913424315 8.65349609573749 4.71910263097058 9.77817627427616 7.03195102230133 8.60900242326992 9.679386161729 8.17942771807104 5.61919077234902 6.55077856665806 6.09246416421459 7.54889259432902 8.74283917139909 5.02928909045531 8.70222675577769 6.72428857123622 7.09489535207022 8.23652715247188 6.46122939777725 8.09963406548833 7.16615705028663 7.80819047657642 9.38382523040002 4.31791265464538 7.4908070587987 8.0039138248309 6.38368192491366 9.52928982202717 5.24944953135847 7.33576402550419 5.1754291472014 6.27812538959574 9.55766262546363 6.2446166896046 7.24016570439028 7.6607652633968 8.98396931228166 8.2626593731921 4.22628114414909 8.90773503268265 7.32476051479331 9.29539104253612 8.75100230890599 4.62004759947481 7.56449711911505 7.17195823331655 8.90286848280745 8.22762299085328 4.98023550483794 7.79353189103027 7.42868966034905 8.60183794451418 9.04863432727404 5.71777350857738 6.96930619215453 6.91004369796066 9.00315858416135 9.02164722912392 4.84067929112129 5.4575618058491 6.81799505471205 8.45036791832616 7.50934053234137 4.95788546102352 7.05280238203267 6.7769177561614 7.71771364242319 8.87810710174486 3.79222420763822 7.85772574064492 6.47878107841376 7.94520207337488 9.59364489395632 5.70177437222799 7.9375147190357 6.96918315509278 7.54977863330272 8.18794452887277 4.97738423128662 6.32293646891241 5.94186022491696 9.22692153322016 8.02304201884355 4.11441899852527 6.51913748585305 6.37100287892674 7.59857786526042 7.67884333386953 4.88298094356301 6.99901115370247 6.4359290493766 8.36773527556917 8.48825895176352 4.01683575337199 7.62190167229926 9.28987818159909 6.46973864804342 7.73848106244145 4.02789705746183 7.59510408597459 6.5564307211482 6.78619168832532 8.31352837632867 6.32806391686194 5.14770253981819 8.85036312676265 7.03455595605437 8.05373216416927 9.84218258016051 4.28402504723521 7.12167642035696 6.25392500671513 7.8808017289878 9.21461975350411 5.61184897777476 8.98376327686279 5.80661628102269 8.70302155073587 8.0181462342346 5.21095919884814 7.82636390186491 6.81437379241306 8.58944329554766 7.80124162689372 5.23030443817069 7.47588092123948 6.17261931802447 7.74714603974807 7.21745848521265 6.84464991762892 8.47534813377652 6.09648508574148 7.96422501095233 10.2617233129807 7.92694716058867 6.51746691949214 8.3041623711438 8.14083094618607 8.58065591033613 3.91144660684014 7.32130336086799 5.90568090676753 7.59908595241177 7.14446993608352 5.53837220691721 6.77762100393944 6.86659733951498 9.14094538679957 9.66722655137867 5.70221362630633 7.76686222908907 6.02069832929684 8.53637122201404 9.2065362633285 4.71746847468065 8.51741364888531 6.72263223227029 9.43008833283879 8.95238709576342 6.42332732804895 9.50475912903852 7.54706978219968 7.62786492160367 8.54243071573384 4.53354132092935 8.94514593258337 7.35905068264536 7.73086570486831 9.45243376819018 4.6323651199473 9.29692175419447 7.22064377429904 9.30145755997471 9.38885383087755 4.99720807738536 8.03108379376021 7.00334319202497 8.24327125213602 8.91750172684619 5.45759139157783 9.12450495750854 5.60930713819473 9.36382589218817 9.25286044883582 7.35663601286316 8.76310418737653 5.93356266279491 9.34626069171894 7.05333858511636 4.41840871753194 8.15171941285199 6.60684641234775 10.1506290575455 7.84036220501147 5.26442502120683 8.25871436181897 6.42284751845687 9.29480285992328 9.40107948647218 7.11788140098289 5.01389636995763 7.03207903374775 7.78928623591478 7.28708676770051 7.53794018208968 4.62906743223544 7.55777583517761 5.96362748284635 8.16223936642236 9.14342881931054 5.87310981869322 6.48626848538066 4.89424945948256 7.81657919536155 8.39579110279787 4.97504287565834 7.47781628963024 5.07746730654547 6.71069776252396 8.09877044799399 4.31566688152556 6.94510808837018 6.32908666161241 8.62577116447152 8.17342317045822 5.08362443367456 5.50401503367217 6.07709679550552 8.58883146537613 9.35986945319865 4.63588332741409 7.49476098046553 5.95072726905782 8.9397113070009 5.10067582167958 4.93323785282274 8.27546774978636 6.65661448138526 6.12929401896055 7.88632038749928 5.38669903450349 7.10356488082343 5.8532970564064 8.69340349161313 9.55450397260151 4.65240891376462 8.25791370187537 7.43008763200816 8.26007053627159 8.46124169678774 4.51412868390663 7.45168338338855 6.9005011457111 9.01243920909092 9.05085361717402 5.05680807819051 7.83706144987706 9.19079704257707 7.91158615539645 8.96110818109 4.83385739587962 7.15045629400008 5.22011355993043 5.81890447464831 6.85063347674467 5.57359680010523 9.8913645270184 6.05339561088688 7.78140301229053 7.40061466550483 8.95036957008991 9.01650462732774 7.03247135586579 7.09401504561114 7.32123576936708 5.23199749300323 8.32839988018329 6.070868015319 7.24339817403853 8.11239127015943 4.2792453712322 8.07847020460202 6.94601110232569 8.16065222287511 7.01188900453155 4.60202032608524 7.14653565718175 6.33299085870052 5.95235319087337 7.61514346420756 4.68216960154313 5.66832519039415 5.69932011201682 7.51730069673603 7.15239515127154 7.49850966632625 5.89204877679836 6.73128366881536 6.66115338095599 7.88588173002042 8.2334394760003 4.9433912890992 7.50512385293218 5.63098863925216 6.5416896356085 8.3192201463537 4.57587052809233 6.4784155225096 6.10351352662136 7.57762159157127 7.89190624836093 4.77778040338808 8.37268131598206 6.6615519937611 8.01569881280403 9.19812398258836 4.91952172272805 7.31229705816868 6.47339193791379 7.32023490121713 7.59395663218736 5.13786176243725 6.23808933028928 8.23712000783916 7.75272917256314 7.9323957683193 5.29763683955262 8.21511647871936 7.510757716705 7.651977931121 8.80001425446416 4.970754961259 7.37978121547907 6.08826363737655 7.48017654133836 7.22300850222038 5.36075465893738 7.4277051295943 6.27065184522234 8.21089454825305 8.34606991355533 6.87092055451148 8.13532126024001 7.78051995036519 8.90035179813944 9.28724381873332 5.35285571231372 7.82753955323344 7.52973202052555 7.35766346870154 8.30641968156574 4.93416751054944 8.55667341908665 7.46164924406939 7.29519941258872 7.62013170075627 4.24853291030848 8.56494300494703 6.45688614696889 8.41886894152915 8.41357496611615 4.74209786124533 8.20939544123434 8.07083781653024 8.62995101950259 8.87633000680511 5.65379438663442 7.61870548494002 7.63973812374382 7.47078347969199 7.78387416073712 5.57466093053643 7.73973194938008 6.99580186189408 7.95192959869889 8.40816650568224 5.06517079858433 8.83207385003086 6.17343806605323 6.8794378751353 6.77985367108064 4.72610734570707 6.86177963027204 6.41399793346033 8.7834603735964 8.1901127952441 4.82637537840483 7.90845619480967 5.3281225123561 8.17386402987659 8.56682691369694 7.71363392316401
Manes.05G030100.v6.1 3.90304917696163 3.70064765159346 3.54918378634825 5.33915059287833 4.21704922099307 3.92229343905412 4.91723006115201 4.085445224838 5.27845327229006 4.37826738240027 3.59615589397252 4.08397666626976 4.30393070423032 4.67826395459256 4.03611831703282 4.48799312224182 5.57890076838088 2.59979625578436 5.15066808668031 3.89014654444277 4.58068053783174 5.19536954165648 4.52438527472396 4.71874427351173 3.53192955553866 3.96240462963678 5.2224007642369 4.3345954139311 4.41131441014984 4.40088637884236 3.28513972525459 5.23726134154243 4.46800144365374 5.73682024435645 4.38590499291156 4.14470553320777 5.55906455213682 3.64923550830888 4.6688296873336 4.79942464282569 3.48701286742929 5.49549039915278 4.10118130581149 6.25601684387601 4.12322119172837 2.59979625578436 4.66279150503492 3.55116117433422 3.87333280002639 4.04532955057391 3.82252618082839 4.77987616627818 3.50303880328295 4.7537135440616 4.90592149178267 3.9304637893889 4.80046480131954 3.48202483941218 5.22047165238079 4.07298423659243 3.52062149520576 4.74874985667644 3.71107914194521 2.59979625578436 3.69089779392592 3.52897269545353 4.30704048787747 4.58856987916234 4.54497168207716 4.4971504729167 4.23795117700515 5.05168740503509 3.97670306405279 4.68113159220027 4.35439551718836 3.93968309198113 4.79474888745911 4.38991045735154 4.80227802109629 4.07320987282206 3.77485557868279 5.78767940276201 2.59979625578436 5.05839829258574 2.59979625578436 3.4779161570464 5.09164069823344 3.9389760881058 3.88719071150968 3.92778715701163 3.24973940342139 4.92675669238619 4.07870230769258 4.76352329194143 2.59979625578436 4.45732658787401 3.17403919595947 5.21359055948293 4.56259905847898 4.91101434851322 4.63358269260318 4.14226299040632 4.60600927711533 4.45089252933536 2.59979625578436 5.24794857744825 4.26502555843134 5.15774242458363 4.2349638331068 3.95473541847247 5.00863129571073 3.16467000805317 4.39906394364056 2.59979625578436 2.59979625578436 4.18967018362555 3.76223258926034 4.82444762630452 5.81816591712807 6.21438414053417 4.82510577316721 4.60317914207442 5.10556534711521 3.3030517261556 4.60857272436607 5.77967530918895 5.22849266458257 5.66071930621183 2.59979625578436 4.32595690601084 4.66576453313651 4.35159626384511 4.49000767365377 4.58308076359277 5.61224829594577 4.02340693972117 3.68169216283373 5.18595814974025 4.0137008401783 5.38788530579325 5.2245941128627 4.21154493928403 4.95426573344739 4.92278352753972 3.59679035161629 3.68557250994933 4.45025470068791 4.80138019939356 4.6510159810407 4.9128248976036 4.26548708096564 4.16736727768069 4.6548160378135 4.71159666637976 5.77117730147057 4.72557423404504 3.88410418424711 4.55606968942384 4.2877942637061 5.16838869962195 5.37548021508966 4.52892388275097 4.96348154944009 4.29075855205224 5.44469144148846 4.82643942018747 2.59979625578436 5.00848113282106 2.59979625578436 3.60579276956614 4.550685721864 3.77348118255699 4.56254881716098 4.44807592573455 2.59979625578436 3.39808541971548 4.13311342640144 5.40393099684278 4.27444155725494 2.59979625578436 3.66117052613107 3.95472090710856 4.89691719451357 4.31022035526399 5.16154984972595 4.46483686325133 3.39857787496319 4.48210578859084 4.30356971194985 4.91708408835939 4.03009384476315 4.11252522245328 4.22648295032079 5.11071440689473 4.52615757897727 5.18061968558627 5.91531832447128 4.29722093607581 6.75576688537563 3.74340356529468 5.9516542951543 5.53758490098185 4.80138540193541 6.05211793155069 4.72404247348023 5.87573261126356 5.84436191784272 5.33752258265364 5.37868379891738 5.59293837549737 6.25359277392104 5.74824407725941 5.61441120941715 5.06225874190568 5.09306526005044 5.09601266119929 4.42655015037944 4.29141767882129 2.59979625578436 4.85569442913358 5.34069583723118 4.70801214337109 4.20090065972222 5.41811524616453 4.72673693816812 6.12135438781465 2.59979625578436 5.50013510925483 2.59979625578436 4.67979201911018 5.741627166951 4.63499612645825 3.49674835093757 6.40570427800219 4.85075143742793 5.22934398520777 4.96806266520832 3.76994895807987 5.75416198637404 5.66284394144126 5.9792996841332 6.0269711983583 4.51455370411932 5.04006558397732 4.58006363993332 5.73400253423615 5.25425058268032 4.42246626272989 5.09491247569007 4.60877288705689 5.25893340047348 5.01300297351497 4.40439374567307 5.50262902901826 4.96586894088024 5.73125579323076 2.59979625578436 5.10967369179207 5.56481292753004 4.66556100766686 6.74764729880109 5.26429679494995 4.89544784176968 5.71362579267769 4.30012653724948 5.41037511189612 4.45712936084094 4.24231585157393 6.14081617162751 5.23688938188358 4.98149696042383 4.77097013898813 4.08800333111195 6.1681093939301 4.78579871169383 5.00031800980878 4.76361258122549 2.59979625578436 5.80047894455779 5.23131382389899 4.2474224683004 5.37842358202042 5.9504003407196 5.22766593805112 6.23718557010128 4.22137049899309 5.56008981870858 5.85027557900528 5.40490409947876 5.32901784326181 4.16656439522523 4.40237933025346 4.78953493300356 4.94710347313634 5.52729170143194 5.09160821563653 5.54701575418194 5.35254268352036 4.91549183284229 6.14950161824432 4.97262585599915 5.64773539361309 4.3950281861884 4.64331373921658 6.45986254392116 5.5055143197626 6.42526516877294 5.74419266675581 3.82066918645868 6.22608832353562 5.97716339026062 5.37251256606786 5.36949900873271 5.44826066479719 5.35321750390411 5.33401075891238 5.98092345104699 5.69791890691215 5.64758326847771 5.86966820849235 5.08856714999277 5.67734909801885 5.35396799249585 5.74247172075757 6.29900491367545 5.54982537828892 5.87139716106928 4.66853075440837 4.39776753825465 5.94859305273357 5.982616693652 5.84290952968981 6.28297791613009 5.08272369960407 5.82931042679654 5.40855680947397 5.46965512249317 4.9604835581982 5.05383709357906 4.95289935935475 5.3467430704581 4.54807081784639 6.13217372365193 6.0507280862524 6.18321697291455 5.58165321218833 5.79896523364872 5.76071093777918 5.2959660513117 5.98341121314256 4.36348106735392 5.0157358188269 5.70099982416748 4.6329688542972 6.40293882085367 5.17452650046764 5.43047218604944 4.7890229796808 5.01909638469169 6.30609142112485 5.40475382114581 6.0030299399442 4.7486374420555 4.30704482728096 4.7366303400911 4.94467142102808 6.29315192380416 6.21801751546633 4.96092564701269 6.24055955452612 5.27525973275309 6.20727749828569 5.63846871378097 5.15522865932122 5.0593615218707 5.4662586993148 4.87124260483155 5.66637259725966 5.3836695447081 4.99584549729725 6.0979235450204 4.22149229367981 5.26601259747844 5.52309361970097 5.74326266144412 5.75748925523732 5.10571549778925 5.67631156846426 5.81864019084158 3.84842707654233 6.70481002846621 5.53260901940399 5.67751824369344 5.45063570736461 5.53221367360464 6.11162538852593 4.92173369918987 4.67082288268704 4.85096041734223 5.43862247409532 5.60715950506966 5.0952320839108 6.37337387664315 6.97945579306974 5.68195372901458 6.0398191803112 5.36264244229128 5.86063719411759 5.69892875451622 5.18664430862999 5.68416272193363 5.92248360619341 6.00054574911853 5.84492563681549 5.30472611140593 5.80545028823221 5.50534050857198 6.45193134363312 5.96082645264292 5.52643126513507 5.3335679866165 5.88588967919159 6.65288530040529 5.37529268157087 4.96029692617199 5.95764466092432 6.20058351840121 5.98570615686373 6.10975681222873 5.16530431943274 6.15574099570734 5.87443532410078 4.90200810947522 5.47804047798841 4.97293692702271 5.1420739475851 5.03734702653219 5.15906452166417 5.89637847617214 5.41681947450315 5.8042770709118 5.73846596888615 5.55310659218699 5.81166784256791 6.35958679003274 5.53248682895335 4.72847712096837 5.93479720233065 7.50069568970004 4.77694548203752 5.50496951447359 6.1193359358955 6.27958432481092 4.66270329663529 5.15577588498049 5.36593213981705 6.29268531639648 4.75297222286621 4.64594956230939 4.79114382170819 5.09038988596648 4.79629342473698 5.38552822419334 4.59998419156709 5.28079525402559 5.8486972457931 5.46246552383679 5.79981324198939 5.27452284350413 4.06120426633214 4.1235312108921 5.332464065636 3.87508178928827 5.29317109850239 5.50444393492367 4.67930475708038 4.29276956575979 4.21584791522146 4.80852531591027 5.75403635178396 4.16844089843428 5.72686194427488 3.96850025075125 5.47575119639726 4.29001880433321 4.34168363524065 2.59979625578436 4.15048532608419 6.08348125709802 4.47221571843909 4.60057766972549 5.64883328409213 4.68217009982302 5.34204964341463 4.44987542433753 4.40103207344144 5.75703822114609 5.20488929533532 5.98441645683169 6.06659918239094 5.8032656441821 5.18770779158332 5.65533400678766 6.3278000172023 5.48760647382219 4.46502859714452 4.91728809561068 4.73543827751313 4.86829400803406 4.53509421261516 4.52497554932234 5.3637297223268 5.6130667243423 5.36500031769141 4.93675978597759 5.43327766228665 5.23315185339247 4.87644107003898 4.61945725433758 5.07597479601367 5.19445873434066 5.25663322276859 4.83100277096224 5.90867364735587 5.48108506219516 5.24904955949546 6.04479483189709 5.05859681415125 5.05054676911673 5.96549208250805 4.33016117666378 5.81701817440202 4.81355877874012 5.00801926184804 5.23996535169223 3.97086621637858 5.47406362670899 6.02988040722492 5.52778307013026 5.86888522762558 4.62100309062915 5.96944514040976 5.3336966187436 5.14304728648874 5.03322529833888 4.25602663198486 6.28609488535313 4.4534986438097 5.76284859832177 4.60290413626434 5.1217606159659 5.65850246314636 4.89517915627727 5.63090294517595 3.2328387430116 2.59979625578436 4.9098093246488 4.30258831242391 6.62945180560161 4.95969452122999 4.06582935493575 5.34510199525235 4.18672927050987 5.58212699745399 4.8135651780118 5.06640650593626 4.47223443463894 5.06353588281888 4.21013548676989 6.04026392872126 5.53788843919587 4.18278819955082 5.43846308275631 5.11504259545291 6.53669702893649 5.59715574429464 4.09463255782793 6.66994803621582 3.98141560807269 6.2881043861588 5.89482219311426 3.98466633223006 5.8913205070498 3.75950738938113 4.26970930008831 5.34237647431256 4.69166536321623 4.50170208308714 5.00576954366454 4.52456990159433 5.15148905742792 4.27613165774428 4.58189895169732 4.33435273413858 6.7508444420459 5.74535796617844 3.94754834690062 5.53081168993192 5.07729699991398 6.31958981922188 4.33199697286134 4.6992480643737 5.58080732817355 4.38422547721821 5.21692059840531 5.3471121544228 5.11242288625045 5.65345589858187 4.63071302001044 5.62410807626219 5.88967203206127 3.8480818135128 5.10780624251089 5.28729742899535 5.08992001758009 5.0733640156105 5.16048223180925 5.45667075841334 4.0804576520351 5.36516286878706 5.12289290565208 4.91986901707265 5.1822652209339 5.03742792024162 5.73731054080839 5.87371087245434 4.11915002610035 2.59979625578436 3.59736818850564 5.06678363504805 2.59979625578436 3.39912989984874 6.00480793466343 4.12953068130464 6.21674686434991 3.51929516966729 4.87964051764886 6.23803760069178 5.02890370927168 5.43740806319212 4.45860712069656 4.24810324191143 6.31840643288534 3.84296024738036 5.3988873555664 4.97484574526708 3.99482307145611 5.31851805406105 4.35998141433503 6.70699466328752 4.098100321408 4.23875623856873 4.75434915462489 4.12095066359143 4.81211767708404 4.75746838394541 3.98081098457166 5.66832519039415 4.3886035672289 4.4916018600498 4.81799457174356 5.41649950757018 5.23122658648676 4.73737966324683 5.01490594908796 4.93745657248126 4.45824263689333 4.98010493279441 5.97976947942451 3.74098022171292 4.94845242217347 4.69215530649008 2.59979625578436 5.14906630094625 4.93621515125249 5.83695794489236 5.05732062186306 3.7367292000299 5.77884128203077 4.5906514288775 6.0245286802276 5.01611383383125 4.34531704021384 5.12421590916764 4.11716164630421 4.9089671596945 6.17064995199924 5.41376154196529 5.43284111539091 4.5940049436203 4.79587404593374 5.40632615903321 4.14780567910108 5.46832599684394 5.44146599018984 5.11322852483362 5.2109261433615 4.59752818667247 4.29452509294461 5.25599782404318 4.33657181639478 4.51784539348913 4.42671592107781 5.49821344271861 4.42590945521725 5.9869436903682 5.62783601654587 4.51025954635073 4.71199249868173 4.29626661783251 4.98240027873282 5.48369392454805 4.83922577110168 5.27780775237454 5.09521262269906 5.58474597600017 5.62796413348926 4.39923853806211 5.04438892839517 5.41468417063601 3.75527279296354 4.22831707135239 4.57326932612123 6.03665761937351 3.24895042512516 6.08383584873083 4.85444878923604 3.70954315675184 4.84425912750676 4.88353552897041 7.44478598117934 5.41573172074866 4.53882876225885 5.43566369458628 5.61088024143791 5.90978777629827 4.35013301017844 4.06483944005335 5.50571332753923 4.20578051010395 5.34606854389513 4.38281063084542 4.09256335650883 6.66601707213122 4.8658241622463 6.64094449157969 4.0763993604706 4.28828096200907 4.94525785695506 4.92560130834882 7.54335705237049 4.63242856853778 4.58231484689042 5.48856928405186 4.40215170954046 5.41087405518028 5.49500372771946 5.49138242713221
Manes.05G030200.v6.1 9.17581604933908 7.75278437903454 7.84680639982275 8.2276907790843 8.56827608242884 9.0959729483315 8.84198832498841 7.80752274325992 9.36566107309989 9.29160858074361 8.53134109066374 7.82082124147804 7.73864965254114 8.09835792123632 7.75909676087513 9.21680467564759 8.79532054167597 7.97970606023416 8.00175762109922 7.68822777311631 9.51880337488712 9.19222688966351 7.43098298872561 8.33274718653908 7.9062858118825 8.70269664646573 8.70749958049639 8.48220532387299 8.1163249569009 7.99369212002399 8.8954850613104 8.14840652152882 7.96125384746582 8.70873428037564 8.14228384601268 9.44491350374989 8.88782045898026 7.77974697170497 7.42253462950156 7.60669670569459 9.06628274643768 8.69805527509076 7.97717469654792 9.68827815547953 8.3601088248982 9.10916200517398 8.18657691481906 7.03546849578342 7.90922364447483 8.71658703928705 8.53508804482043 8.38443944092346 7.34393171934171 7.76669979825965 8.69424123637953 8.88896459512326 8.10270654122157 7.81721598739934 8.38036192517561 8.83696160665468 8.59347279785289 8.45064321414739 7.43978438536078 8.32167610350489 7.9664907153783 8.02296255390579 7.62729198137898 7.05548224076498 8.49129240902691 8.81291006495776 8.22854416051508 7.9043280199343 7.24194281253549 8.13608376107665 7.16518753386397 8.73535756835014 8.40183049551306 7.26061602782439 8.66252892415598 8.03136097376693 8.42383978578316 8.85820236847919 7.02287612574051 8.83696052195202 8.39835523226993 8.00831231010254 7.6525777933035 6.99024247249406 7.92460952529628 8.40162840124833 8.27522940960881 8.424246541084 7.89111009264811 8.262293463586 8.35969191497654 7.93774105065613 7.80805927047762 8.34305564648892 7.41640704002618 8.30689904470747 9.62305290079426 8.78141065441809 8.26380515001221 6.86620707195932 8.1033140204854 9.01937669829321 7.9519984233531 7.95799688047367 7.81924911549258 8.52924742188605 9.05145667244379 8.44704733678003 7.83334526920999 7.25797262213456 9.72025793397336 8.39886481464824 10.1251873719491 7.84133252215246 8.15782687323537 8.37153535472412 8.45321379463832 8.83354426385031 8.49937395014524 7.65439604779672 8.65781015988063 9.5258716557324 8.42210487490273 9.12247223888277 8.05235619372319 9.11250724193577 9.37361986785789 8.74761454713629 7.72441684416687 7.86451478130899 9.73552535580857 8.49885313574417 9.17394698246775 8.27289832311092 7.67944685296251 9.06213466452546 8.62792569258855 9.19300977211217 7.9706847500072 7.83863939770326 8.02085289336108 7.99986239545112 8.49668449639815 7.52775876582545 7.80930717155582 8.23023530500113 8.16785777084528 8.80393073888846 8.59267499810852 7.73103451223586 8.891126978093 7.6762217322126 8.63834935592686 7.97911158226642 7.52186757174731 8.9588074210722 8.75151140594306 8.63783874097355 7.78952570479954 7.67567763078864 8.92953373434711 8.66808373497997 8.44420250665967 8.22695031399537 8.15816518238053 7.76535897551479 8.92965831109979 8.58234569282189 7.80866556844994 7.66077531453891 8.45790651336394 7.29079873756835 8.62369535816526 8.27439527272793 7.77064796942488 7.3090586589855 7.48454124278023 8.43300117028494 8.27672294773585 7.06543234679826 8.25384112017941 7.95274110174964 8.61243650412418 7.93078619941468 7.47831967642016 7.94481632424106 7.42658833624058 7.69177667303861 9.20551563352874 8.62489607751351 7.86897763507915 8.62641235899418 9.10690609797591 9.68565829424321 8.68387966876765 7.47121792854021 9.01435125911265 9.26511417475966 9.79257482426682 9.04301647658773 8.16321404623865 9.41127670038822 9.6559128312371 10.2561506574479 8.36709482065822 8.20066278968317 9.42470262985966 8.7885823458763 10.2870906654223 8.55322889398852 7.94471447175546 7.80275967267018 8.15373906656554 10.0476147635797 8.72007179191493 7.65809754817875 8.83763853064847 8.91485216443807 9.93255956228092 9.31534306846273 9.03613024172233 8.88976715076938 8.67412717559634 10.4270683852325 8.82273461602795 7.96406955242683 8.87616276792902 7.91371820149419 9.30814133970212 8.86872320495572 7.85455284369878 9.4136559983472 9.26767950245809 8.98255071743841 9.21681912853751 8.47402402626317 8.87599448596405 9.81992782123752 9.0874615969557 7.91604395434699 8.57662607852725 8.60044185987465 9.15119420568663 8.94572266739684 8.21288374848007 8.2325946906984 9.10198754064541 8.90552769031339 8.92983056481411 8.24110933965193 8.42619072721484 8.20544948407775 9.06407939171711 8.56349517708787 8.62788233892323 8.59418653530815 9.32987961698723 9.42108464074134 10.2289215593635 8.87707334192 8.3706753078203 7.99490118458012 8.8608579916584 9.74858825497156 8.82728763551637 8.09949625439687 9.92484040892408 8.7047606949743 8.92915079880485 8.48916294965158 8.15910968936649 9.11614766296484 8.79150670374632 8.36552708220614 8.81476235948733 8.0387332802114 8.84419209417058 8.93465276598087 9.56089645831801 10.0044044763206 8.54011335764385 7.33717432107298 10.4378029852874 9.70865563076052 8.84145159172814 8.24409123145222 7.98479804508775 9.09185992049604 9.66207316015751 8.85737620773506 8.78238174434517 9.03255683739689 8.99460243945942 9.9655868137394 9.04540093655056 9.34563283528279 8.27903074045394 10.4188510233771 9.50468728707281 9.30347869785694 8.62414396239816 8.58485182698478 8.75356401945468 9.7203619205412 9.03488029481825 9.14729363051186 8.58705422172522 9.32558750133224 8.97210268613484 8.97725685157905 8.36969161218687 7.70733188010223 8.63899394665724 9.40401401337389 9.20307511072846 8.82960182927429 8.2403694134833 8.69589201037205 9.10620362098958 9.04697311804346 9.20548973697695 8.18705229815087 9.92834406863631 9.3749886182352 9.47960178168846 9.25512496935279 9.62101967736177 9.21842535640331 8.11300784066825 9.9130711696278 8.32520778181513 8.93359838562348 9.08828324764282 9.79237958957053 9.88070882619977 9.30637809128901 9.27144986345633 9.14010469339511 9.62539319377487 10.5821555747317 8.94167270333499 9.01279478414894 9.02069155285963 9.19536060472895 9.9456633115718 9.97584489511006 7.69078868483934 9.24094921184226 9.42725599664171 10.1971642058772 9.1037320688916 8.23023287293599 8.95562496671622 8.42388424360141 9.33584776646837 7.97066548602663 8.07463849151479 9.73466982099451 9.33191281021734 9.10834197632213 8.73596862996669 8.69157027161206 9.08268070426725 8.867391344273 9.5210356194134 8.93801986349146 7.90416716211761 9.28766643039048 8.77582539434461 9.19455774979099 9.50799522349386 8.5842724331163 8.28859288574409 8.94154529405161 9.41613107181276 9.71693119382755 8.85736357278732 7.98376433721837 9.24911789292246 9.62712565355319 9.92339901398821 8.95217455348761 8.78217372764114 9.14446789595368 9.04579237911281 9.9294898859157 9.22854727592946 8.0039138248309 9.03078739096779 8.80366620692748 9.50430616646464 7.9870587047446 8.69923260796456 8.53524132230232 8.81231908352535 10.435048065905 9.18701905383407 8.78145941257308 9.08960444195564 9.16183694659558 11.0536072162714 9.17596485805183 8.88344407176044 9.3400490662431 9.08032969848418 9.99915512124759 8.61016038018141 8.73717229845409 9.1422499134168 9.27474146151131 10.6691418737007 9.71806702676899 8.89410819776153 9.3350958876124 9.13016296285828 10.0074222714916 9.46714380443214 8.76829981952755 8.98711872173158 9.31602847533904 10.0771629457909 9.26531060731235 8.80978642944492 8.5405579689104 9.56823644635199 8.91576379612947 8.53798513511909 8.45062335846958 8.53322877512978 9.38108390909618 9.36459324943664 8.37006815264407 8.38628061515883 9.14899441434287 9.21171522370268 9.81910173068152 8.35470316642256 8.64076838602094 8.22636443123157 9.93488270874313 9.22300885824562 9.0575570305469 8.46660756561642 9.01751304906404 8.72697455153389 9.43601764740222 9.11968231793462 8.78959460042313 9.25506114597526 8.99876663682934 9.76177788424149 9.16758398149284 9.02666903968736 7.8710118945615 9.05268916183695 8.41075932486054 9.03726277465095 8.14847076976805 8.06346899664016 9.19053473627341 9.42438084146129 8.41489556961492 9.11487594214429 8.90017188154839 9.42059715767034 8.21360819122923 9.04122335303323 9.7363047755499 7.62494901410415 9.04809986834646 9.19706038134941 9.53452573308099 7.86704360361877 6.95774155554156 8.09332632317351 8.99671493269862 9.17733595044565 8.72315036281016 7.60101811136081 9.22409469263934 8.84316275107123 9.41290959693962 7.82636390186491 7.87892758851044 10.6547379085939 10.0215500244589 8.80732505294137 8.65905194852671 8.1468770735823 8.66263135857458 8.31461618492737 9.01389259404362 9.23189093217882 8.11192133748598 8.87152974100371 9.59908022646224 10.1352601079207 8.74817848852441 8.7718503204977 8.49651160925062 8.78459864151374 9.67087765652095 8.73144767118502 8.74505260802521 8.67062465682225 9.27759799193651 9.2587792840928 8.87934867613083 8.41593422361796 9.80469233037326 9.20533798155256 9.86259011532353 8.43248587522076 8.46584263729649 9.14924649422885 9.60548889170369 10.351013716392 8.88580246306096 8.51024784587191 8.9982944632734 8.94184257632148 10.1165130716291 9.48443012771219 8.0445728147627 9.08892605488824 9.03531473605587 8.98221070505642 8.87212463195383 7.78326427388023 8.54398610206155 9.68212094209592 8.96395665277126 8.53852894440467 8.14829193099484 9.56861144920465 8.89161524352714 9.54272167598285 8.83636361384266 8.27437221159657 8.45754551482164 8.74542061914698 9.39257325361265 8.42268855977957 8.7406599772963 8.31589756428014 8.62371625395016 8.81067115566409 8.57759292919734 8.47120915082373 8.79260009698273 8.55964238031986 8.06399761783684 7.67797326207705 7.92532401912951 8.81871844968627 8.43288402033867 8.70619697840832 8.47534833777888 7.45577132770004 8.94980962500486 8.71215214730697 8.42841524733695 8.65192985938835 8.68256766585649 7.74663851368065 9.3175520227087 7.97649641104916 8.4071760415033 7.67578298794749 8.3360030372667 8.21492937998991 9.94078130237207 8.34394729833587 7.05620455691082 7.27589494321254 9.70171675762398 9.01897388414458 9.09314707968486 7.86883826305722 6.97130199893074 8.39995895059076 8.34776239873393 9.7732729898573 8.61765344370452 8.05398959589839 8.88913137153627 8.62772929034738 8.29932780067415 7.38261445621887 7.56682389411058 8.36805746999587 9.41580373991267 8.16412112610957 8.61810608554323 8.14091891407738 8.90746824789935 9.0620609151323 9.60309083630395 9.19115116893904 8.10010096020376 7.40974009139115 8.00151897211497 9.15420750835285 8.07899024166148 7.57701255603224 9.32298641913891 9.13531136716122 9.14809637597913 8.30222079637081 7.8610170803507 8.08152987239272 8.57103279150451 9.33950358474613 8.65669883922113 7.60693152855612 8.28471024763866 9.18852746557541 8.35577731843686 8.87847101409815 8.59073288614595 9.05828902137393 9.16847944728545 7.17489535986802 8.34208124845983 7.08212189971328 8.66385260034486 7.29404192547467 9.07397863590192 8.72908216090828 7.50990313683615 9.16355825463497 7.93925896984877 9.07975095524681 9.04629661379299 8.34839125351029 8.69969702119613 9.70710342588562 8.06360738697351 8.97602800883821 7.18288400869857 7.73789788640287 7.95917604940397 8.11689474455334 8.39869977368814 7.20349751913855 9.19965559487814 7.69898363226204 9.18652193151818 8.41683249718392 7.89294236693582 9.99318449461628 8.7325862742886 9.27440554290375 7.7088603174128 6.70480662074086 9.73686287243657 7.67228665139015 8.85510099581813 8.8997965027128 7.73079995286765 8.87009129602133 8.49551309360329 7.97278940570498 9.66894246306671 7.08107063690304 8.06904129939791 8.97721468840314 8.91374677689441 8.19794076467299 8.28004228908536 7.60646590060169 8.81374434970103 9.44949171175604 9.24086159382903 8.36198370191754 8.85925197331527 7.9641762968097 8.85078271435699 9.4908441301903 8.63351531015793 7.99710145904408 9.15210264757354 8.42768977800687 10.8234351214117 7.42227970722944 8.31002215570383 8.59066830187228 8.66967454178594 9.60658552758053 8.29751274151881 8.4344777553476 8.87078764356303 9.05553414239869 9.36992602690695 8.52729421281352 6.81947830354867 8.24016682450637 8.58384028027389 9.84394846157244 8.28891715535426 8.63325825196297 8.95291684092636 8.80606372815479 10.005071922102 8.42577899696374 8.57796415989231 8.31954201537571 10.0654572651082 9.39555198214204 8.18231259923565 8.81063727236423 8.76991020016911 7.9653385262082 8.62975963576792 8.25092410660259 8.65322908812842 9.04426146779028 8.27457177048591 9.26344778196229 9.05030510114774 8.30635635747049 8.71209231123439 8.55344535774513 9.52973228941884 8.725517125492 8.43083380920005 7.12830714659826 8.71304708333021 9.51703328207704 8.39018867214442 9.06885371020985 8.24134135080584 8.80321281764782 9.54327761149422 8.9500971087035 7.81709582237855 9.12848845723378 8.55956670861837 9.42874794758093 8.25217790767842 8.38259137983774 8.27856588173331 7.83874982096835 9.174094227879 8.44859086925237 7.42215584349766 7.71682292689851 8.31658122990569 9.47257577468434 7.87089833242995 8.23267477021604 7.84717386293163 8.62561845914144 8.56055545172727
Manes.05G030300.v6.1 8.43966121818321 9.63238934466009 8.35853344856483 9.70656618504486 9.07238517700186 8.66900522475109 9.15520018565253 8.82440988775512 10.0528860974177 9.15956171558843 8.31121327948761 9.04399924968295 8.44977278447025 9.52871094674177 8.67009268847666 8.7025713817504 9.60720745533517 8.73517929574243 10.0405807994253 8.59871394147211 8.11154838764119 9.25081775131022 8.11214253467221 9.96113298108433 9.14395619257659 8.25053091196684 9.66020960952596 9.01932077576455 9.39119768545457 8.94997693480546 8.02291942064184 8.79575588969181 8.11596788018865 9.30157704325191 9.38796319079172 7.90272788205511 9.55934772106124 9.2118908363369 8.61357825313148 8.35245361577454 7.41290415640599 9.48506896090596 8.44474005261721 9.89557581462741 9.31934063552877 8.52587360183052 8.73138900418953 9.02346475949438 9.65101734790845 9.7186977564927 8.06448890407218 8.74757125707037 8.613628080151 9.59662988962132 9.68096619319111 7.88303975617215 9.81385413630704 8.42329425664031 9.5869226185037 9.47795385055249 8.82649092435532 8.94646437885004 8.98797946221059 8.32167610350489 9.75904962258876 8.15183438666223 8.8359232480341 8.45399363986371 9.62299673331158 9.18445310618465 7.9903021104863 8.75792895498492 9.0568790022397 9.10516609752928 7.8751448411501 7.80703545618865 8.48873509558338 8.97113588570051 9.07452052105264 9.34420044786019 8.33168410215444 9.32017671976511 8.26680564896738 9.66776013033005 9.70222142952548 8.05305518844476 9.49795962454804 9.09324988606185 9.13893978092365 9.01937868663535 7.75429217893923 9.04659949428349 7.53021191696412 9.36851271790994 8.80475893205438 10.1520941098938 7.42213494913973 9.53306692904685 8.18584700814155 9.33341391029262 9.16275274104004 7.98516610969371 9.06710145900523 7.99982132692013 8.53403498303689 9.45230351778473 7.63411225068443 9.2027138485846 9.03586611128522 9.38319773234052 9.38550225864028 7.8593583946933 9.01540995968709 9.06144443481946 9.3343530654453 9.45899573997876 7.38570295382729 9.4435442138343 9.17936150441251 9.47378590873767 9.56678629877499 8.82267599935394 9.38992251578267 9.05965766854267 9.58746087847413 9.66419270696602 9.15557954650353 9.2658360772746 8.81488259374627 9.37031801886504 9.28650441557503 8.18251168862566 8.88286289186439 8.54391258541651 9.59173557910127 9.31489186482268 7.58283413171037 8.85098991281683 7.8169744677772 10.0060098590379 9.93900856848476 7.72952489802868 9.05815891392538 7.92026768416363 9.36559666946647 9.75292498909756 8.62742058211281 8.50761479134791 8.15723309431198 8.69921121323609 9.7959817554513 7.74224207705772 9.16539358989066 8.18310633284418 10.1628321123338 9.39174552839492 7.51503880255409 8.35978098183086 8.08094312003355 9.47105079498217 9.61572067628295 8.52613107432358 8.56975740716582 8.12127619796033 9.65731856777171 9.00688533658234 8.36094061229184 8.94593335060928 8.62630864636906 9.34349186843843 9.51646673482402 8.05222309282841 9.72790930233624 7.62882410811974 8.71640185209934 9.52392487810393 9.0568946673176 9.48247332660367 8.55348739244221 7.3090586589855 9.50646814512686 7.92250338056213 9.02759457634703 9.15511476519067 9.44358515576395 9.07474956854267 7.7024910523111 9.20184165801364 8.37453272349447 9.44869052731963 9.51627433586198 8.05692872053801 8.00290207441238 9.54424465265254 8.07177110822997 9.14465461064164 9.45272647929382 7.64422178887195 9.22299194848653 7.51147919777627 9.26941046703312 9.09847339702829 7.89924239400626 8.74320240729691 7.98690380056861 9.08709347584405 9.20291090998558 8.21520711871618 9.19071452927762 7.52324377559836 9.51525905451683 9.369878842172 7.8187626871734 8.79279082504144 8.85698619544746 8.68142541099478 8.82695732471279 8.46409584686861 8.64514805164394 8.78495879446902 9.39745583509769 8.97567951747044 7.82557769502178 9.26651977338196 8.11365580197397 8.81977431543553 8.74087542703733 8.08578209366206 8.96588006890667 8.52165835729429 9.15035818803006 8.79201641156618 7.95120899816865 9.1586055062623 7.62298402707711 9.19578076440283 8.82320045701651 6.91005473083779 9.86766926517881 8.34134516602075 9.22572193386814 8.71061967279377 6.8866962567346 8.54794584586692 7.70324245814154 9.64127865373278 9.05505176903252 7.67965667497931 9.31040159081784 8.21139874210933 8.49357680340131 8.84739229635769 7.44883214211887 9.01961672103984 8.4515215149135 8.76565593648813 8.03457462422026 8.01627332211139 8.46537791075405 7.4235914763175 10.3471158306881 9.25931749548263 7.27134304223118 9.75405135292569 7.99298627936184 10.0082828579835 8.59571033697399 6.68779311932398 8.38993043106499 7.48048687608301 8.53442664298257 8.95504692751037 7.73255423945746 8.75657750254911 8.71282759736333 9.53958870441264 8.45200321568723 8.61984322396717 7.81026188045169 8.80721923877641 7.5770396272397 8.57823271420681 9.51671020796733 8.29813123924016 8.90464921076906 7.62059119238699 10.0914594850018 9.55197566007225 7.93845880433823 8.41817189876456 8.10328370848018 8.70440320596167 8.56333022112931 8.14705273739103 8.91458360656054 8.19255156793366 9.9679740097419 8.35799308080135 7.50240283556801 9.60530436968595 6.85661279292658 8.89025409863126 8.6672218326979 7.80546657182374 9.41360213707793 7.66046076318265 9.12325565797788 8.61284919411469 8.24491284795545 8.89123398987872 7.6751319281908 8.25699335572745 8.27809117992065 8.03127155976334 8.39109423379232 8.79017230289983 8.85624335826894 8.8131586543932 8.39088889627875 8.75471653014108 8.15830796297395 9.32955126301097 8.49654186644048 8.52172684910247 9.27949049359239 8.65788526347137 9.47295051177488 8.84621398079587 7.63784161455271 8.6044918740793 8.86475596022049 8.9306173088457 8.89349970289119 7.87884130589938 8.39811234588991 8.46270993144672 8.46796618103081 9.08115773842028 8.54044616256219 8.75026781203896 8.69135190095268 9.10688735893687 9.01450067020717 8.18204388174185 8.76331573034119 8.43840542951039 9.37740913821903 8.80378293158098 7.78195127043225 9.03220498772948 8.0873136268337 8.34468231231181 8.98225759436491 8.02506652893708 8.9425551035904 7.74217146110993 8.99369052620832 9.17996821511831 7.49050748524795 7.96013387586449 7.19962541778135 9.77437246844228 7.97480070834092 8.10074910962211 9.03965247878459 8.05595607055436 9.11406374628343 8.96572283302057 8.31602729951031 9.23966013488522 8.74355355479273 9.47637266255228 9.21825180912596 8.90627641450403 7.56063794870599 9.08631590621747 8.5288817820725 9.19245196935558 9.25106373642022 8.30018495759682 9.10915000358973 7.83046010474899 8.87646062586594 9.45097095307511 7.84390654323509 8.50912104578049 8.4897506459153 9.88900929733544 8.81316497193512 7.18528970798402 10.0382232635929 8.49830929140797 9.70595711976234 9.15527190314123 8.3550369312578 8.28214585989738 8.29289268262188 9.43718509162062 8.28445675436816 7.66688919445686 8.75711533634382 7.58248267253774 9.59915458951417 9.23137673638035 8.59827152364374 8.6227546345307 7.82726751885933 9.30803528785757 9.53757870420589 7.99183369951784 9.12280476066311 8.64099283249331 9.29839760882837 9.54226089842985 7.63423013748643 9.28943732818251 8.0824769258967 9.75022498877444 8.79931323324675 7.33321069987453 8.35003272643409 9.1836320601362 9.05023488291442 8.22666782564874 8.52465470114721 9.32162116717546 8.56272899526731 10.0019961149547 8.76683776683718 7.93270014449411 8.27094823363868 8.05583424019462 8.84838813404164 8.42461129654184 8.06409286397463 8.37006815264407 7.94554090098102 9.03315779659404 8.80299170589278 8.40244606409613 8.78102449031312 8.42153625925274 9.56138507084115 9.30523881084727 7.42513995143886 8.29899684420855 7.91878064469415 9.67272705613797 8.97352222058215 8.782965309153 8.29592045414884 7.95198043244409 9.09003673771451 8.96213547275991 7.6309700102293 8.64006581785871 8.47364437219485 8.97096757332916 9.27600682740821 8.20414629784709 8.92783191887471 7.35356993759192 9.01782588304065 8.92630717704578 8.46516043557395 8.56229500500856 7.9875418280743 9.59242084121468 8.14995399159158 8.23924386075564 7.9490956135688 8.62900249491753 8.2674019035952 9.29597133606621 9.18821459942044 8.37498314661303 8.63783354456538 9.70244941612365 8.47903579998851 9.18198035414371 7.88966336595354 9.21020625269864 8.92622625302892 9.6242308577251 9.70659411540731 7.59455820187412 8.53283463369824 8.24875530364509 9.51232611120076 8.21230428227151 7.8133280287382 9.34132846533568 9.10052417417505 8.79108149266049 9.32529071170606 7.57994219126827 8.74588438793837 8.45282784311916 9.33270119100748 8.71206463251939 9.13442244405345 9.92296659600976 8.43273348537105 9.65341380562451 8.59294529804565 8.2626135989341 10.2049303479986 8.30152407206091 10.0605136277375 9.50177390146234 7.49038710373209 9.35281321312613 8.78711684889639 8.65022948729963 8.88549661991303 8.23303122867132 9.73657929672215 8.12322279601152 9.56699158622128 8.52566634806817 8.10197979073655 9.19155739119944 8.28143871599443 9.63362459350256 8.50301718446996 8.03435879274111 8.60837474179434 8.28028097509224 9.44397453393982 9.19486649093809 7.40074875529032 9.04818163255479 7.62013163873506 8.29892676719849 8.0162921531159 7.73160057905413 9.00610953851761 7.52810111729418 9.40462947600036 9.46883270163899 7.88014444906514 8.31281122718951 8.21668620279847 8.85038310192926 9.10309944732132 7.43640672060418 8.89944071380196 8.19960997290046 8.65482693231757 8.91209960776244 8.56135425705116 8.43156583185738 8.36194638338169 9.24200443942602 9.30187533020098 8.02107067764844 8.06008452531152 8.89245334415019 9.86338069645905 9.14689644769523 7.58939486909007 8.88765208793594 7.7862832611196 9.14873422954368 8.54951400202792 9.49067180250948 7.64084414603081 8.5813722820967 8.23098362921962 9.56286489401689 8.86983159270886 7.82385003843584 9.2037267641541 8.59455178819191 9.95776733431105 9.20598578212903 8.29168159267984 9.48229985751868 9.21809030636195 9.62705815999304 9.58649315253215 7.27943956788341 9.4343350100705 8.76011911985521 9.70466332364387 7.96483356945988 7.60730060158073 8.93077111842364 8.16745647744791 9.06204134685064 9.62699637103344 8.04191837026712 9.29294266759867 8.29029622295598 10.1332786226906 9.59203702562434 8.12545600011997 8.33583031550435 8.31653416652873 10.0456082778628 8.31677392011712 8.43360986514895 8.89934188245845 8.20941978544077 9.52757388084178 8.8230052183048 8.42053278263317 9.34266445839352 8.292335153706 9.46530589958991 9.8718060143598 8.33742722888159 8.68645302451175 9.12858817321383 9.29119452784942 9.53464315377505 7.88403902409614 9.14655860903269 8.34076345085077 8.60750668742587 9.2888280068373 8.30367126677431 8.81068593154795 7.85470867726766 8.78946031665463 8.85762312074825 10.2756977491388 8.65336867268574 9.24116200597348 9.77172467503495 8.87008104184732 6.98154543515423 9.11397633206893 8.16091801563635 8.75301762553427 8.99790216857847 7.48369603271101 9.04629661379299 9.13983804461796 9.10128125446951 8.64518306766951 8.09883114913036 9.05390818239969 8.42162242535501 9.26628584180304 9.66690678643744 8.87822243787391 9.71537784846861 8.31293459825801 9.76497465460636 10.0419365460347 7.83459943928021 8.58481774794469 7.29620699416882 8.99490775548395 9.03435846935831 8.11707361751164 9.49633910707308 8.00067156263591 8.84377138268546 9.31911566676664 8.90192615422552 7.79209152031532 8.67255214542459 8.60030669392721 8.84399758095615 9.27838348778629 8.8333073013638 9.24610779539261 8.57826907790842 9.31690705274399 9.00874637565618 7.87927616588472 9.62174852408885 8.65129227770198 9.67147670666678 9.16976817097362 8.24287235208541 8.98446826709589 8.71566652601475 9.299254485409 8.38495228348176 8.52515133697652 9.26101011119555 8.10833603150886 9.84350639911079 9.74482274019369 8.48973281360142 8.50453117438733 8.46702938393563 8.71246970120306 8.78480563407771 8.05130286607432 8.46135855505761 8.58259094677485 9.96298514748868 8.83074597101763 8.04870208664907 9.22924009776931 8.75852562950884 9.08996756935828 9.11072343713538 8.68113617122827 9.2890420867748 8.76466658574349 9.66357994731891 8.80891484958704 8.17550378102877 8.61137882794682 7.71317332297784 9.02950427380791 9.6531424168477 7.9752994878195 9.08364063042819 8.38076973629626 9.46461560462309 9.35219713565444 8.66828785107785 8.45252211287456 8.46243563790786 9.39651841856135 8.97089036250314 8.25697341183883 8.96854874037435 8.42116176529949 9.34393186614157 9.2997630536989 7.76959220643777 8.75040018066303 9.21807641610829 10.0447750117623 8.76459774312287 8.52558084515757 9.85571566640826 8.44915355254644 10.0381909252783 9.271401265006 7.604348275004 8.64742696796056 8.26712214760712 9.53717872545725 8.72699878564792 7.11166033930632 8.95628603829393 8.12328163285876 10.2606920739247 9.03785875668562 7.97863034314069 8.80435883100728 8.77242064371118 10.6434146130522 9.24880866572602 8.3964964598125 8.70221672820557 8.69131633981499 9.46161983634565 9.81556686230864 8.95619431194137
Manes.05G030400.v6.1 3.36893467607003 2.59979625578436 5.13018454532418 4.25901200280941 3.84804716680082 6.97267855190865 5.56081018948363 5.35231165776257 3.23690244174881 4.03643567027412 4.78868068267852 3.89829373058726 4.01598277474177 3.77649929472813 3.01339967241467 3.38469515100924 3.13614105965968 4.58180910017937 4.75779598611784 2.59979625578436 6.39141869614548 4.14601947124334 4.57924701588582 3.34898337200862 4.08246307177155 6.06354012779529 4.29311282438368 5.31189983108808 4.23901665491107 3.75928889564787 3.56031851016587 2.59979625578436 2.59979625578436 3.61722718869772 2.59979625578436 3.57314526813464 4.74241660041864 4.25865185387803 4.89079863991738 3.54404840770504 6.73347886092607 4.80790572672516 4.92613107285944 3.43514863882075 3.9032011645835 7.2041330397572 4.76298530293542 5.15751361822364 3.51445194617031 3.90275155353327 3.319570586726 3.06715486812035 3.34120921178698 3.06059267461742 2.59979625578436 7.75945289006568 4.75762811047796 4.84673295463266 3.70500796502859 3.98470369819395 2.59979625578436 3.13655648183482 3.31285807433133 2.59979625578436 3.15500955286225 7.78817458036768 5.71119643024539 5.12476906581649 4.10281888021491 4.90143364489576 2.59979625578436 3.03420175286161 3.7753725235791 4.68113159220027 5.69841527937453 3.76998510658159 3.12344627707087 3.06039705082243 3.94884331452239 3.47446958302545 3.90518066552621 3.83640379821994 2.59979625578436 3.11095649955553 2.59979625578436 3.4779161570464 3.38070984509346 3.39107561198341 2.59979625578436 3.03309729085306 8.56471799829098 5.62922377652502 6.47426245269935 4.58519812521671 2.59979625578436 3.71955075226505 6.25470820478984 5.47715730039927 4.8766396405872 4.21823166674044 3.07907070398862 6.48201084512214 5.27234112923043 6.26385425212193 5.12862405186618 4.09405740546664 6.19834876741298 4.69834375591804 5.97674612572034 3.34271822740328 4.30547972284451 7.36093729193564 4.35386370027304 5.2163831657077 2.59979625578436 4.90123100346765 2.59979625578436 3.79147931109901 2.59979625578436 2.59979625578436 2.59979625578436 3.35765264354746 4.46932541925817 4.11704435217266 3.34493637438906 3.71922188825181 7.55557655493126 6.17151034492622 6.12277195073596 3.37130380600997 2.59979625578436 9.09515347033052 6.43831715113326 6.41996232806306 5.0938900785733 3.44340296313251 8.48580455977637 5.03899755212123 5.68923895815831 2.59979625578436 3.13589789482968 6.50221428148719 4.07366625584072 3.55806038569829 3.31164659151673 3.44853243386928 3.71494525715551 3.05552170562978 2.59979625578436 2.59979625578436 2.59979625578436 2.59979625578436 2.59979625578436 3.10037248322062 3.59666499419307 3.26459823700284 6.19336479748876 5.43087672656366 5.83964257648598 3.11353869906184 3.17503269450207 7.63320272856465 4.92229970002312 4.91774165819252 3.16701331005524 3.33191960041971 9.11492241270738 5.51669496758494 6.05100434830062 3.71917029318201 3.17915297907334 8.40604863852836 6.34088188412238 5.84968955574407 3.71277016407694 4.35643262687796 8.89260586722404 5.80112709916252 5.85367175072032 2.59979625578436 4.72360040838499 7.10056725418279 4.18640786031237 5.68648652845516 3.19004403745022 4.40474000062571 8.47616712428884 5.17106709116861 5.10150832677703 3.55532333445709 4.34859828405034 5.77295088130192 7.59162853833839 3.57302481524818 4.10352619612076 3.00601590298794 2.59979625578436 6.64134010846427 3.48383847847714 3.51245969493795 3.0979139950087 3.11468408518749 6.42123836811967 4.14621795295066 3.61677307627576 3.47906877077808 3.0725295882055 7.32490032535819 4.38747984683281 4.56016815887725 2.59979625578436 3.92500810131871 6.62735789088634 4.06252117187682 4.67128176347955 3.79877250437651 3.9724306003549 8.33352189752589 5.86877754648415 6.14349285119093 3.7666745217418 4.49583310589936 3.38420121746441 3.05392758145134 2.59979625578436 2.59979625578436 2.59979625578436 5.7968602520107 2.59979625578436 2.59979625578436 2.59979625578436 2.59979625578436 5.36006559329345 2.59979625578436 3.13920880252861 2.59979625578436 2.59979625578436 6.00438424626359 4.20385910673524 4.46327974209066 3.24358690281098 3.42232468042162 6.70044136879892 4.84596966448729 5.76144761768094 3.87050504024574 3.72219487660684 6.94557035710948 4.64440480185009 5.61350975655418 3.35413872164702 3.48725331849201 4.2493057786798 4.79778110379038 4.18821558081253 3.73254242417272 2.59979625578436 2.59979625578436 2.59979625578436 2.59979625578436 2.59979625578436 2.59979625578436 2.59979625578436 3.04994649852283 2.59979625578436 2.59979625578436 3.06640245947418 2.59979625578436 2.59979625578436 3.0751254337643 2.59979625578436 3.44779333810738 2.59979625578436 2.59979625578436 2.59979625578436 2.59979625578436 2.59979625578436 6.23259248789457 2.59979625578436 3.37680082021844 3.09920040061693 3.35219443992066 2.59979625578436 7.80287054016294 2.59979625578436 6.09649702116992 4.15834573979964 3.2866359024642 6.54244243083324 4.28234493984992 3.41150002700353 3.3970748603418 2.59979625578436 8.0419059928969 5.29847897168905 6.22113232331406 3.45882666299881 3.9428857640128 3.42317760654825 3.09900823605374 2.59979625578436 3.3438924755943 2.59979625578436 3.21057785747254 2.59979625578436 3.20991460941355 4.37219797012337 4.07042310793335 4.07496338303498 4.08623548289939 2.59979625578436 3.79957896170151 3.02411260142883 6.92469234888483 5.48089980182372 5.50446504543069 3.87592867535044 3.92356263648021 2.59979625578436 3.16981088905528 4.45549841052631 2.59979625578436 3.17865863106762 6.13075220264715 4.49149719970734 3.97279742739903 3.77853098325696 3.2878030887128 3.44479857084641 3.39636825993239 3.15924501044427 2.59979625578436 2.59979625578436 5.80464476848364 3.06622404529752 4.55899955516518 4.48334215049261 3.69595611578435 7.44407413675204 3.86976790507812 5.14390487049502 4.54807081784639 3.64827329451709 3.84804290290565 3.40503430776885 2.59979625578436 3.45140772308329 2.59979625578436 6.52128993378593 3.9542423708078 5.29887893382658 3.10020146374746 4.12048276676236 7.02950839387648 3.97233686017103 3.43402610613476 4.39171854128501 3.24897275233119 7.05871701139617 5.68723888599022 5.8617731181417 3.87376483240547 3.47565525924005 4.85029110890246 3.03225364507438 3.27934697100873 3.11937986360436 2.59979625578436 7.10489279549721 3.16047819545527 2.59979625578436 2.59979625578436 3.15037536408807 3.09519307076167 4.89617374717355 3.63197870718994 3.40477900251321 3.62254771808082 3.02689750774351 5.2707174164794 3.79158528722092 3.27254675750307 3.50011492906526 2.59979625578436 5.81910464147019 3.93176759969761 3.90538445087461 2.59979625578436 3.07415123844217 3.33541046017207 3.88545825039556 6.350357264757 2.59979625578436 5.21305027915354 3.15110900783788 2.59979625578436 2.59979625578436 2.96925739016971 3.19857785665936 3.52286694781948 2.59979625578436 2.59979625578436 3.57041299923972 2.59979625578436 5.53947233634128 4.80876297932726 4.18217653958045 3.11784851617552 3.33067381019803 3.36487301352577 2.59979625578436 2.59979625578436 2.59979625578436 3.04794204847268 6.2485095579925 4.89929331342009 4.89516514365791 3.27550176493931 4.04971950946239 5.91753557241592 3.5901497985518 4.67646112189737 3.9459970941976 3.75882621456763 3.04948717202689 2.59979625578436 2.59979625578436 2.59979625578436 4.02214469408261 2.59979625578436 2.59979625578436 3.04792100866332 2.59979625578436 2.59979625578436 8.77194249835055 5.05792309694153 4.43961111053158 2.59979625578436 2.59979625578436 3.73239061372913 2.59979625578436 2.59979625578436 2.59979625578436 3.19302232415317 7.06231851796895 4.86288446313938 6.03235563502267 3.44841520843695 3.94233965432729 7.32422809412079 3.89762125072699 3.26616395938827 3.22556948593357 2.59979625578436 2.59979625578436 4.23738456654152 3.12551148095829 3.3258524402005 2.59979625578436 7.6274044724263 4.29515076735607 4.50030546295362 2.59979625578436 4.2717697939849 8.3895657365665 5.95108295442704 6.44664784065355 2.59979625578436 4.76337358653014 2.59979625578436 2.59979625578436 2.59979625578436 2.59979625578436 2.59979625578436 2.59979625578436 2.59979625578436 2.59979625578436 2.59979625578436 2.59979625578436 2.59979625578436 3.86133721065845 2.59979625578436 3.13368629208698 3.15150067151979 2.59979625578436 8.63171287324895 2.59979625578436 6.00668858915445 3.25651977128008 4.16091689689488 5.15651895355707 3.88319342047443 5.07924703014913 2.59979625578436 4.56950858878463 4.47848039694214 4.27105551428176 3.7996849876611 3.16980602888094 2.59979625578436 2.59979625578436 2.59979625578436 2.59979625578436 2.59979625578436 2.59979625578436 2.59979625578436 3.78036332938571 2.59979625578436 2.59979625578436 3.11793268627682 3.32444621738729 2.59979625578436 4.35808557731145 2.59979625578436 2.59979625578436 2.59979625578436 3.04736748769776 3.29214780067696 2.59979625578436 2.59979625578436 5.75322150820994 4.06081522127391 3.94760692987975 2.59979625578436 2.59979625578436 3.5589910470301 3.09661102337773 2.59979625578436 2.59979625578436 2.59979625578436 7.61221628498009 5.14605654300337 6.10934309207194 4.17273312156902 4.70509212941885 8.44419635369178 4.92208039350401 5.35564458926927 3.78815434729946 4.33081415185274 6.12583919098786 4.54406105628844 4.6067047508699 3.98837142601176 3.3587333930702 3.41331573344294 3.11791344840348 2.59979625578436 3.27177532694313 2.59979625578436 6.28821280614231 4.35762904392288 4.81073761948991 3.57562914998343 4.09506613828693 6.75798297602145 4.20663041880184 5.05652433038073 2.59979625578436 3.65087979903062 7.73512217569032 5.28266724344158 5.9563019444704 3.2692901765405 4.23446820985464 5.80487989785673 7.68639911890733 5.16321635136347 5.23048837318061 3.45055086810467 4.06945102054039 3.42048852473569 5.43846308275631 2.59979625578436 3.50360441488598 2.59979625578436 3.53996910997867 3.36204250988082 3.52338752856881 3.67117148881194 2.59979625578436 7.83142852565029 5.4829157788648 5.53793532203793 4.69028008689005 4.50127125101015 2.59979625578436 3.18542993688362 3.36854487766473 3.19337031441694 3.52399980726882 6.9394726751721 4.53815830349826 5.40995520498384 3.74119070843721 3.63334554052997 4.44706979273525 2.59979625578436 2.59979625578436 3.61072093684214 3.54285352533004 7.04238668997307 4.98672579528766 5.93895360969733 4.26260924848614 5.70415228637345 5.54329250221598 3.90506566321177 4.93309041737004 3.48802483307444 3.3197901182369 3.6888404671252 2.59979625578436 4.76164730711852 4.68087199137485 3.99173403407987 3.93866419911265 5.45667075841334 4.19803609817857 2.59979625578436 3.93208784448111 3.17254904508025 3.0945433916009 2.59979625578436 3.21867299731733 3.22322736688131 3.58640791717732 5.21631662540804 3.18330204680804 3.70684774349347 2.59979625578436 6.84410988441708 5.78472050430664 5.91988390726862 3.34444953840647 4.14463722775502 5.85540789248489 4.66738241485045 2.59979625578436 2.59979625578436 2.59979625578436 7.39507633186323 5.06022213323105 5.80067691695995 4.41050221097096 4.03974821756537 3.10979399629646 3.85359159153006 3.3002224879288 2.59979625578436 3.95102993896212 6.96527813613415 6.837440867574 5.98307980809147 3.44859642076762 3.25006177786541 7.37241997908586 5.66832519039415 5.77184428213883 3.93823011671863 4.73037572032497 3.54481604786255 6.27971946165493 5.16244069700972 5.01490594908796 3.55209065070327 4.77370163473497 7.86571880448827 6.18696671637277 5.50763378455662 3.34681157322541 3.61939971904066 6.75096266775056 5.99997296676007 5.36056275276093 3.57880576305393 3.85347255652778 3.11870604035815 3.50179941331691 3.41735742232595 2.59979625578436 3.35723464221939 6.07982030474209 4.48451869500717 4.63299667500297 2.59979625578436 2.59979625578436 6.6587189034402 2.59979625578436 5.67261787661242 5.50035941480492 3.37232711662656 6.487772659743 5.01462391454766 4.4422187795895 4.67829706095081 4.23305947155913 8.12101590996325 5.9611800787796 6.60887446651192 3.86268534291012 4.12530395146534 8.43656852778511 6.64394472908245 6.59534027135172 4.00553713877279 3.14781871854752 7.52205556491707 5.69984486228543 5.72137340276747 3.66266052365292 2.59979625578436 6.81480961358046 5.27780775237454 5.09521262269906 5.12784281135889 4.45053304036288 7.35530649983227 3.97308342342811 5.17130707389056 3.85928160272721 4.10888056875727 2.59979625578436 3.20476569301684 2.59979625578436 3.3795575152963 3.78649353377287 5.37064800179196 4.60195128671307 4.70677329758711 2.59979625578436 2.59979625578436 3.77289673976365 3.35830155079992 5.61088024143791 3.61108609015459 2.59979625578436 3.65701265783937 4.24483153087363 3.08541878809132 2.59979625578436 2.59979625578436 4.47849225802946 3.53111261296467 3.25239247268295 2.59979625578436 2.59979625578436 6.28824240594418 4.12054939704212 4.65979967297433 2.59979625578436 3.73259335799739 7.53018964813327 4.76700126465001 5.47238089447499 3.08078529881836 3.10496040724535 5.32026571321528
Manes.05G030500.v6.1 2.59979625578436 2.59979625578436 2.59979625578436 2.59979625578436 2.59979625578436 2.59979625578436 2.59979625578436 2.59979625578436 2.59979625578436 2.59979625578436 2.59979625578436 2.59979625578436 2.59979625578436 2.59979625578436 2.59979625578436 2.59979625578436 2.59979625578436 2.59979625578436 2.59979625578436 2.59979625578436 2.59979625578436 2.59979625578436 2.59979625578436 2.59979625578436 2.59979625578436 2.59979625578436 2.59979625578436 2.59979625578436 2.59979625578436 2.59979625578436 2.59979625578436 2.59979625578436 2.59979625578436 2.59979625578436 2.59979625578436 2.59979625578436 2.59979625578436 2.59979625578436 2.59979625578436 2.59979625578436 2.59979625578436 2.59979625578436 2.59979625578436 2.59979625578436 2.59979625578436 2.59979625578436 2.59979625578436 2.59979625578436 2.59979625578436 2.59979625578436 2.59979625578436 2.59979625578436 2.59979625578436 2.59979625578436 2.59979625578436 2.59979625578436 2.59979625578436 2.59979625578436 2.59979625578436 2.59979625578436 2.59979625578436 2.59979625578436 2.59979625578436 2.59979625578436 2.59979625578436 2.59979625578436 2.59979625578436 2.59979625578436 2.59979625578436 2.59979625578436 2.59979625578436 2.59979625578436 2.59979625578436 2.59979625578436 2.59979625578436 2.59979625578436 2.59979625578436 2.59979625578436 2.59979625578436 2.59979625578436 2.59979625578436 2.59979625578436 2.59979625578436 2.59979625578436 2.59979625578436 2.59979625578436 2.59979625578436 2.59979625578436 2.59979625578436 2.59979625578436 2.59979625578436 2.59979625578436 2.59979625578436 2.59979625578436 2.59979625578436 2.59979625578436 2.59979625578436 2.59979625578436 2.59979625578436 2.59979625578436 2.59979625578436 2.59979625578436 2.59979625578436 2.59979625578436 2.59979625578436 2.59979625578436 2.59979625578436 2.59979625578436 2.59979625578436 2.59979625578436 2.59979625578436 2.59979625578436 2.59979625578436 2.59979625578436 2.59979625578436 2.59979625578436 2.59979625578436 2.59979625578436 2.59979625578436 2.59979625578436 2.59979625578436 2.59979625578436 2.59979625578436 2.59979625578436 2.59979625578436 2.59979625578436 2.59979625578436 2.59979625578436 2.59979625578436 2.59979625578436 2.59979625578436 2.59979625578436 2.59979625578436 2.59979625578436 2.59979625578436 2.59979625578436 2.59979625578436 2.59979625578436 2.59979625578436 2.59979625578436 2.59979625578436 2.59979625578436 2.59979625578436 2.59979625578436 2.59979625578436 2.59979625578436 2.59979625578436 2.59979625578436 2.59979625578436 2.59979625578436 2.59979625578436 2.59979625578436 2.59979625578436 2.59979625578436 2.59979625578436 2.59979625578436 2.59979625578436 2.59979625578436 2.59979625578436 2.59979625578436 2.59979625578436 2.59979625578436 2.59979625578436 2.59979625578436 2.59979625578436 2.59979625578436 2.59979625578436 2.59979625578436 2.59979625578436 2.59979625578436 2.59979625578436 2.59979625578436 2.59979625578436 2.59979625578436 2.59979625578436 2.59979625578436 2.59979625578436 2.59979625578436 2.59979625578436 2.59979625578436 2.59979625578436 2.59979625578436 2.59979625578436 2.59979625578436 2.59979625578436 2.59979625578436 2.59979625578436 2.59979625578436 2.59979625578436 2.59979625578436 2.59979625578436 2.59979625578436 2.59979625578436 2.59979625578436 2.59979625578436 2.59979625578436 2.59979625578436 2.59979625578436 2.59979625578436 2.59979625578436 2.59979625578436 2.59979625578436 2.59979625578436 2.59979625578436 2.59979625578436 2.59979625578436 2.59979625578436 2.59979625578436 2.59979625578436 2.59979625578436 2.59979625578436 2.59979625578436 2.59979625578436 2.59979625578436 2.59979625578436 2.59979625578436 2.59979625578436 2.59979625578436 2.59979625578436 2.59979625578436 2.59979625578436 2.59979625578436 2.59979625578436 2.59979625578436 2.59979625578436 2.59979625578436 2.59979625578436 2.59979625578436 2.59979625578436 2.59979625578436 2.59979625578436 2.59979625578436 2.59979625578436 2.59979625578436 2.59979625578436 2.59979625578436 2.59979625578436 2.59979625578436 2.59979625578436 2.59979625578436 2.59979625578436 2.59979625578436 2.59979625578436 2.59979625578436 2.59979625578436 2.59979625578436 2.59979625578436 2.59979625578436 2.59979625578436 2.59979625578436 2.59979625578436 2.59979625578436 2.59979625578436 2.59979625578436 2.59979625578436 2.59979625578436 2.59979625578436 2.59979625578436 2.59979625578436 2.59979625578436 2.59979625578436 2.59979625578436 2.59979625578436 2.59979625578436 2.59979625578436 2.59979625578436 2.59979625578436 2.59979625578436 2.59979625578436 2.59979625578436 2.59979625578436 2.59979625578436 2.59979625578436 2.59979625578436 2.59979625578436 2.59979625578436 2.59979625578436 2.59979625578436 2.59979625578436 2.59979625578436 2.59979625578436 2.59979625578436 2.59979625578436 2.59979625578436 2.59979625578436 2.59979625578436 2.59979625578436 2.59979625578436 2.59979625578436 2.59979625578436 2.59979625578436 2.59979625578436 2.59979625578436 2.59979625578436 2.59979625578436 2.59979625578436 2.59979625578436 2.59979625578436 2.59979625578436 2.59979625578436 2.59979625578436 2.59979625578436 2.59979625578436 2.59979625578436 2.59979625578436 2.59979625578436 2.59979625578436 2.59979625578436 2.59979625578436 2.59979625578436 2.59979625578436 2.59979625578436 2.59979625578436 2.59979625578436 2.59979625578436 2.59979625578436 2.59979625578436 2.59979625578436 2.59979625578436 2.59979625578436 2.59979625578436 2.59979625578436 2.59979625578436 2.59979625578436 2.59979625578436 2.59979625578436 2.59979625578436 2.59979625578436 2.59979625578436 2.59979625578436 2.59979625578436 2.59979625578436 2.59979625578436 2.59979625578436 2.59979625578436 2.59979625578436 2.59979625578436 2.59979625578436 2.59979625578436 2.59979625578436 2.59979625578436 2.59979625578436 2.59979625578436 2.59979625578436 2.59979625578436 2.59979625578436 2.59979625578436 2.59979625578436 2.59979625578436 2.59979625578436 2.59979625578436 2.59979625578436 2.59979625578436 2.59979625578436 2.59979625578436 2.59979625578436 2.59979625578436 2.59979625578436 2.59979625578436 2.59979625578436 2.59979625578436 2.59979625578436 2.59979625578436 2.59979625578436 2.59979625578436 2.59979625578436 2.59979625578436 2.59979625578436 2.59979625578436 2.59979625578436 2.59979625578436 2.59979625578436 2.59979625578436 2.59979625578436 2.59979625578436 2.59979625578436 2.59979625578436 2.59979625578436 2.59979625578436 2.59979625578436 2.59979625578436 2.59979625578436 2.59979625578436 2.59979625578436 2.59979625578436 2.59979625578436 2.59979625578436 2.59979625578436 2.59979625578436 2.59979625578436 2.59979625578436 2.59979625578436 2.59979625578436 2.59979625578436 2.59979625578436 2.59979625578436 2.59979625578436 2.59979625578436 2.59979625578436 2.59979625578436 2.59979625578436 2.59979625578436 2.59979625578436 2.59979625578436 2.59979625578436 2.59979625578436 2.59979625578436 2.59979625578436 2.59979625578436 2.59979625578436 2.59979625578436 2.59979625578436 2.59979625578436 2.59979625578436 2.59979625578436 2.59979625578436 2.59979625578436 2.59979625578436 2.59979625578436 2.59979625578436 2.59979625578436 2.59979625578436 2.59979625578436 2.59979625578436 2.59979625578436 2.59979625578436 2.59979625578436 2.59979625578436 2.59979625578436 2.59979625578436 2.59979625578436 2.59979625578436 2.59979625578436 2.59979625578436 2.59979625578436 2.59979625578436 2.59979625578436 2.59979625578436 2.59979625578436 2.59979625578436 2.59979625578436 2.59979625578436 2.59979625578436 2.59979625578436 2.59979625578436 2.59979625578436 2.59979625578436 2.59979625578436 2.59979625578436 2.59979625578436 2.59979625578436 2.59979625578436 2.59979625578436 2.59979625578436 2.59979625578436 2.59979625578436 2.59979625578436 2.59979625578436 2.59979625578436 2.59979625578436 2.59979625578436 2.59979625578436 2.59979625578436 2.59979625578436 2.59979625578436 2.59979625578436 2.59979625578436 2.59979625578436 2.59979625578436 2.59979625578436 2.59979625578436 2.59979625578436 2.59979625578436 2.59979625578436 2.59979625578436 2.59979625578436 2.59979625578436 2.59979625578436 2.59979625578436 2.59979625578436 2.59979625578436 2.59979625578436 2.59979625578436 2.59979625578436 2.59979625578436 2.59979625578436 2.59979625578436 2.59979625578436 2.59979625578436 2.59979625578436 2.59979625578436 2.59979625578436 2.59979625578436 2.59979625578436 2.59979625578436 2.59979625578436 2.59979625578436 2.59979625578436 2.59979625578436 2.59979625578436 2.59979625578436 2.59979625578436 2.59979625578436 2.59979625578436 2.59979625578436 2.59979625578436 2.59979625578436 2.59979625578436 2.59979625578436 2.59979625578436 2.59979625578436 2.59979625578436 2.59979625578436 2.59979625578436 2.59979625578436 2.59979625578436 2.59979625578436 2.59979625578436 2.59979625578436 2.59979625578436 2.59979625578436 2.59979625578436 2.59979625578436 2.59979625578436 2.59979625578436 2.59979625578436 2.59979625578436 2.59979625578436 2.59979625578436 2.59979625578436 2.59979625578436 2.59979625578436 2.59979625578436 2.59979625578436 2.59979625578436 2.59979625578436 2.59979625578436 2.59979625578436 2.59979625578436 2.59979625578436 2.59979625578436 2.59979625578436 2.59979625578436 2.59979625578436 2.59979625578436 2.59979625578436 2.59979625578436 2.59979625578436 2.59979625578436 2.59979625578436 2.59979625578436 2.59979625578436 2.59979625578436 2.59979625578436 2.59979625578436 2.59979625578436 2.59979625578436 2.59979625578436 2.59979625578436 2.59979625578436 2.59979625578436 2.59979625578436 2.59979625578436 2.59979625578436 2.59979625578436 2.59979625578436 2.59979625578436 2.59979625578436 2.59979625578436 2.59979625578436 2.59979625578436 2.59979625578436 2.59979625578436 2.59979625578436 2.59979625578436 2.59979625578436 2.59979625578436 2.59979625578436 2.59979625578436 2.59979625578436 2.59979625578436 2.59979625578436 2.59979625578436 2.59979625578436 2.59979625578436 2.59979625578436 2.59979625578436 2.59979625578436 2.59979625578436 2.59979625578436 2.59979625578436 2.59979625578436 2.59979625578436 2.59979625578436 2.59979625578436 2.59979625578436 2.59979625578436 2.59979625578436 2.59979625578436 2.59979625578436 2.59979625578436 2.59979625578436 2.59979625578436 2.59979625578436 2.59979625578436 2.59979625578436 2.59979625578436 2.59979625578436 2.59979625578436 2.59979625578436 2.59979625578436 2.59979625578436 2.59979625578436 2.59979625578436 2.59979625578436 2.59979625578436 2.59979625578436 2.59979625578436 2.59979625578436 2.59979625578436 2.59979625578436 2.59979625578436 2.59979625578436 2.59979625578436 2.59979625578436 2.59979625578436 2.59979625578436 2.59979625578436 2.59979625578436 2.59979625578436 2.59979625578436 2.59979625578436 2.59979625578436 2.59979625578436 2.59979625578436 2.59979625578436 2.59979625578436 2.59979625578436 2.59979625578436 2.59979625578436 2.59979625578436 2.59979625578436 2.59979625578436 2.59979625578436 2.59979625578436 2.59979625578436 2.59979625578436 2.59979625578436 2.59979625578436 2.59979625578436 2.59979625578436 2.59979625578436 2.59979625578436 2.59979625578436 2.59979625578436 2.59979625578436 2.59979625578436 2.59979625578436 2.59979625578436 2.59979625578436 2.59979625578436 2.59979625578436 2.59979625578436 2.59979625578436 2.59979625578436 2.59979625578436 2.59979625578436 2.59979625578436 2.59979625578436 2.59979625578436 2.59979625578436 2.59979625578436 2.59979625578436 2.59979625578436 2.59979625578436 2.59979625578436 2.59979625578436 2.59979625578436 2.59979625578436 2.59979625578436 2.59979625578436 2.59979625578436 2.59979625578436 2.59979625578436 2.59979625578436 2.59979625578436 2.59979625578436 2.59979625578436 2.59979625578436 2.59979625578436 2.59979625578436 2.59979625578436 2.59979625578436 2.59979625578436 2.59979625578436 2.59979625578436 2.59979625578436 2.59979625578436 2.59979625578436 2.59979625578436 2.59979625578436 2.59979625578436 2.59979625578436 2.59979625578436 2.59979625578436 2.59979625578436 2.59979625578436 2.59979625578436 2.59979625578436 2.59979625578436 2.59979625578436 2.59979625578436 2.59979625578436 2.59979625578436 2.59979625578436 2.59979625578436 2.59979625578436 2.59979625578436 2.59979625578436 2.59979625578436 2.59979625578436 2.59979625578436 2.59979625578436 2.59979625578436 2.59979625578436 2.59979625578436 2.59979625578436 2.59979625578436 2.59979625578436 2.59979625578436 2.59979625578436 2.59979625578436 2.59979625578436 2.59979625578436 2.59979625578436 2.59979625578436 2.59979625578436 2.59979625578436 2.59979625578436 2.59979625578436 2.59979625578436 2.59979625578436 2.59979625578436 2.59979625578436 2.59979625578436 2.59979625578436 2.59979625578436 2.59979625578436 2.59979625578436 2.59979625578436 2.59979625578436 2.59979625578436 2.59979625578436 2.59979625578436 2.59979625578436 2.59979625578436 2.59979625578436 2.59979625578436
Manes.05G030600.v6.1 2.59979625578436 2.59979625578436 4.52653167792787 3.63410803335427 2.59979625578436 3.15536754223307 2.59979625578436 3.72776375311705 2.59979625578436 2.59979625578436 2.59979625578436 2.59979625578436 2.59979625578436 2.59979625578436 2.59979625578436 3.38469515100924 2.59979625578436 2.59979625578436 2.59979625578436 2.59979625578436 2.59979625578436 2.59979625578436 2.59979625578436 2.59979625578436 2.59979625578436 2.59979625578436 2.59979625578436 2.59979625578436 2.59979625578436 2.59979625578436 2.59979625578436 2.59979625578436 2.59979625578436 3.19522409136653 2.59979625578436 3.16878379002956 4.04357278535557 3.46275402627941 2.59979625578436 2.59979625578436 2.59979625578436 2.59979625578436 2.59979625578436 2.59979625578436 2.59979625578436 2.59979625578436 3.14070476119692 2.59979625578436 2.59979625578436 2.59979625578436 3.11136424535262 2.59979625578436 2.59979625578436 2.59979625578436 2.59979625578436 2.59979625578436 2.59979625578436 2.59979625578436 2.59979625578436 3.14040437654277 2.59979625578436 2.59979625578436 2.59979625578436 2.59979625578436 2.59979625578436 2.59979625578436 2.59979625578436 2.59979625578436 3.4930121375438 2.59979625578436 2.59979625578436 2.59979625578436 3.35537191096595 2.59979625578436 2.59979625578436 2.59979625578436 2.59979625578436 2.59979625578436 2.59979625578436 2.59979625578436 4.12548358498649 2.59979625578436 3.17512532819144 3.60689911294869 2.59979625578436 2.59979625578436 2.59979625578436 2.59979625578436 2.59979625578436 2.59979625578436 2.59979625578436 2.59979625578436 3.11194123837751 2.59979625578436 2.59979625578436 2.59979625578436 2.59979625578436 2.59979625578436 2.59979625578436 2.59979625578436 2.59979625578436 3.47210925488088 2.59979625578436 5.22318345745698 2.59979625578436 2.59979625578436 2.59979625578436 2.59979625578436 2.59979625578436 2.59979625578436 2.59979625578436 2.59979625578436 2.59979625578436 2.59979625578436 2.59979625578436 2.59979625578436 4.04861984741434 2.59979625578436 2.59979625578436 2.59979625578436 2.59979625578436 2.59979625578436 2.59979625578436 2.59979625578436 2.59979625578436 2.59979625578436 2.59979625578436 2.59979625578436 2.59979625578436 2.59979625578436 2.59979625578436 2.59979625578436 2.59979625578436 2.59979625578436 2.59979625578436 2.59979625578436 2.59979625578436 2.59979625578436 2.59979625578436 2.59979625578436 2.59979625578436 2.59979625578436 2.59979625578436 2.59979625578436 2.59979625578436 2.59979625578436 2.59979625578436 2.59979625578436 2.59979625578436 2.59979625578436 2.59979625578436 2.59979625578436 2.59979625578436 2.59979625578436 2.59979625578436 2.59979625578436 2.59979625578436 2.59979625578436 2.59979625578436 2.59979625578436 2.59979625578436 2.59979625578436 2.59979625578436 2.59979625578436 2.59979625578436 2.59979625578436 2.59979625578436 2.59979625578436 2.59979625578436 2.59979625578436 2.59979625578436 2.59979625578436 2.59979625578436 2.59979625578436 2.59979625578436 2.59979625578436 2.59979625578436 2.59979625578436 2.59979625578436 2.59979625578436 2.59979625578436 2.59979625578436 2.59979625578436 2.59979625578436 2.59979625578436 2.59979625578436 2.59979625578436 2.59979625578436 2.59979625578436 3.34522728744805 2.59979625578436 2.59979625578436 2.59979625578436 2.59979625578436 2.59979625578436 2.59979625578436 2.59979625578436 2.59979625578436 2.59979625578436 2.59979625578436 2.59979625578436 2.59979625578436 2.59979625578436 2.59979625578436 2.59979625578436 2.59979625578436 2.59979625578436 2.59979625578436 2.59979625578436 2.59979625578436 2.59979625578436 2.59979625578436 2.59979625578436 2.59979625578436 2.59979625578436 2.59979625578436 2.59979625578436 2.59979625578436 2.59979625578436 2.59979625578436 2.59979625578436 2.59979625578436 2.59979625578436 2.59979625578436 2.59979625578436 2.59979625578436 2.59979625578436 2.59979625578436 2.59979625578436 2.59979625578436 2.59979625578436 2.59979625578436 2.59979625578436 2.59979625578436 2.59979625578436 2.59979625578436 2.59979625578436 3.43823763246653 3.19240955863012 3.14997929703986 2.59979625578436 2.59979625578436 2.59979625578436 2.59979625578436 2.59979625578436 3.13246240288098 2.59979625578436 2.59979625578436 2.59979625578436 2.59979625578436 2.59979625578436 2.59979625578436 2.59979625578436 2.59979625578436 2.59979625578436 2.59979625578436 2.59979625578436 2.59979625578436 2.59979625578436 2.59979625578436 2.59979625578436 2.59979625578436 2.59979625578436 2.59979625578436 3.07878727232066 2.59979625578436 2.59979625578436 2.59979625578436 2.59979625578436 2.59979625578436 2.59979625578436 2.59979625578436 2.59979625578436 2.59979625578436 2.59979625578436 2.59979625578436 2.59979625578436 2.59979625578436 2.59979625578436 2.59979625578436 3.09920040061693 2.59979625578436 3.39696096412707 2.59979625578436 2.59979625578436 3.19944276628065 2.59979625578436 2.59979625578436 2.59979625578436 2.59979625578436 2.59979625578436 2.59979625578436 2.59979625578436 2.59979625578436 2.59979625578436 3.03747957287136 2.59979625578436 3.08962850859985 2.59979625578436 2.59979625578436 3.24661910325328 3.5062742012031 2.59979625578436 2.59979625578436 3.3940982972193 3.20991460941355 5.10281796844176 2.59979625578436 3.22373713132186 2.59979625578436 2.59979625578436 2.59979625578436 2.59979625578436 2.59979625578436 2.59979625578436 3.38883758703688 2.59979625578436 2.59979625578436 3.24931906988771 3.16981088905528 4.2969138470963 2.59979625578436 2.59979625578436 2.59979625578436 2.59979625578436 2.59979625578436 2.59979625578436 2.59979625578436 3.20150989367274 3.39636825993239 3.38617171524093 2.59979625578436 2.59979625578436 2.59979625578436 2.59979625578436 2.59979625578436 2.59979625578436 2.59979625578436 2.59979625578436 2.59979625578436 3.14215221956444 2.59979625578436 2.59979625578436 2.59979625578436 2.59979625578436 2.59979625578436 2.59979625578436 2.59979625578436 3.1933542419055 2.59979625578436 2.59979625578436 2.59979625578436 2.59979625578436 2.59979625578436 2.59979625578436 2.59979625578436 2.59979625578436 2.59979625578436 2.59979625578436 3.15584307376082 3.58139977578277 2.59979625578436 2.59979625578436 2.59979625578436 2.59979625578436 2.59979625578436 2.59979625578436 2.59979625578436 3.15779812644779 2.59979625578436 2.59979625578436 2.59979625578436 2.59979625578436 2.59979625578436 2.59979625578436 2.59979625578436 2.59979625578436 2.59979625578436 2.59979625578436 2.59979625578436 2.59979625578436 2.59979625578436 2.59979625578436 2.59979625578436 3.44525548215947 2.59979625578436 2.59979625578436 2.59979625578436 2.59979625578436 2.59979625578436 2.59979625578436 2.59979625578436 2.59979625578436 2.59979625578436 2.59979625578436 2.59979625578436 3.06134786401126 2.59979625578436 2.59979625578436 2.59979625578436 2.59979625578436 2.59979625578436 2.59979625578436 2.59979625578436 2.59979625578436 2.59979625578436 2.59979625578436 2.59979625578436 2.59979625578436 2.59979625578436 2.59979625578436 2.59979625578436 2.59979625578436 2.59979625578436 2.59979625578436 3.09756767139413 2.59979625578436 2.59979625578436 3.13125931646859 2.59979625578436 2.59979625578436 2.59979625578436 2.59979625578436 2.59979625578436 3.04948717202689 2.59979625578436 2.59979625578436 2.59979625578436 2.59979625578436 4.15424656868395 3.11298070489525 2.59979625578436 2.59979625578436 2.59979625578436 2.59979625578436 2.59979625578436 2.59979625578436 2.59979625578436 2.59979625578436 2.59979625578436 2.59979625578436 2.59979625578436 2.59979625578436 2.59979625578436 2.59979625578436 2.59979625578436 5.22610550663972 2.59979625578436 2.59979625578436 2.59979625578436 2.59979625578436 2.59979625578436 2.59979625578436 2.59979625578436 2.59979625578436 2.59979625578436 3.63472010443734 2.59979625578436 2.59979625578436 2.59979625578436 2.59979625578436 2.59979625578436 2.59979625578436 2.59979625578436 3.0680091370017 2.59979625578436 2.59979625578436 2.59979625578436 2.59979625578436 2.59979625578436 2.59979625578436 3.13091120944092 2.59979625578436 2.59979625578436 2.59979625578436 2.59979625578436 2.59979625578436 2.59979625578436 2.59979625578436 2.59979625578436 2.59979625578436 2.59979625578436 2.59979625578436 2.59979625578436 2.59979625578436 2.59979625578436 2.59979625578436 3.37185808117063 2.59979625578436 2.59979625578436 2.59979625578436 2.59979625578436 2.59979625578436 2.59979625578436 2.59979625578436 2.59979625578436 2.59979625578436 2.59979625578436 2.59979625578436 2.59979625578436 2.59979625578436 2.59979625578436 2.59979625578436 2.59979625578436 2.59979625578436 2.59979625578436 2.59979625578436 2.59979625578436 2.59979625578436 2.59979625578436 3.32444621738729 2.59979625578436 4.85065843181288 2.59979625578436 2.59979625578436 2.59979625578436 2.59979625578436 3.94820647839661 2.59979625578436 2.59979625578436 2.59979625578436 2.59979625578436 2.59979625578436 3.43933261008128 2.59979625578436 2.59979625578436 2.59979625578436 2.59979625578436 2.59979625578436 2.59979625578436 2.59979625578436 2.59979625578436 2.59979625578436 2.59979625578436 2.59979625578436 2.59979625578436 2.59979625578436 2.59979625578436 2.59979625578436 2.59979625578436 2.59979625578436 2.59979625578436 2.59979625578436 2.59979625578436 2.59979625578436 2.59979625578436 2.59979625578436 2.59979625578436 2.59979625578436 2.59979625578436 2.59979625578436 2.59979625578436 2.59979625578436 2.59979625578436 2.59979625578436 2.59979625578436 2.59979625578436 2.59979625578436 2.59979625578436 2.59979625578436 2.59979625578436 2.59979625578436 2.85685819631722 2.59979625578436 2.59979625578436 3.02196137564689 2.59979625578436 2.59979625578436 2.59979625578436 3.20566299976803 2.59979625578436 2.59979625578436 2.59979625578436 2.59979625578436 2.59979625578436 2.59979625578436 2.59979625578436 2.59979625578436 3.66051916203669 2.59979625578436 2.59979625578436 2.59979625578436 2.59979625578436 2.59979625578436 2.59979625578436 2.59979625578436 2.59979625578436 2.59979625578436 2.59979625578436 2.59979625578436 2.59979625578436 3.22155548070353 2.59979625578436 2.59979625578436 2.59979625578436 2.59979625578436 2.59979625578436 2.59979625578436 2.59979625578436 2.59979625578436 2.59979625578436 2.59979625578436 2.59979625578436 2.59979625578436 2.59979625578436 2.59979625578436 2.59979625578436 2.59979625578436 2.59979625578436 2.59979625578436 2.59979625578436 2.59979625578436 2.59979625578436 3.98788709816227 2.59979625578436 2.59979625578436 2.59979625578436 2.59979625578436 2.59979625578436 2.59979625578436 2.59979625578436 2.59979625578436 2.59979625578436 2.59979625578436 2.59979625578436 2.59979625578436 2.59979625578436 2.59979625578436 2.59979625578436 2.59979625578436 2.59979625578436 2.59979625578436 2.59979625578436 2.59979625578436 2.59979625578436 3.51929516966729 2.59979625578436 2.59979625578436 2.59979625578436 2.59979625578436 2.59979625578436 2.59979625578436 2.59979625578436 2.59979625578436 2.59979625578436 2.59979625578436 2.59979625578436 2.59979625578436 2.59979625578436 2.59979625578436 2.59979625578436 2.59979625578436 2.59979625578436 2.59979625578436 2.59979625578436 2.59979625578436 2.59979625578436 2.59979625578436 2.59979625578436 2.59979625578436 2.59979625578436 2.59979625578436 3.3444210447866 3.0324307448167 2.59979625578436 2.59979625578436 2.59979625578436 2.59979625578436 2.59979625578436 2.59979625578436 2.59979625578436 2.59979625578436 3.42558272829161 3.05549889512908 3.39845749303654 3.09629371888845 2.59979625578436 2.59979625578436 2.59979625578436 2.59979625578436 2.59979625578436 2.59979625578436 3.07631577613061 2.59979625578436 3.95704455806497 2.59979625578436 2.59979625578436 2.59979625578436 2.59979625578436 2.59979625578436 2.59979625578436 2.59979625578436 2.59979625578436 2.59979625578436 3.66809214722739 4.29840589170928 3.40116079843692 2.59979625578436 2.59979625578436 2.59979625578436 2.59979625578436 2.59979625578436 2.59979625578436 2.59979625578436 2.59979625578436 2.59979625578436 2.59979625578436 2.59979625578436 2.59979625578436 2.59979625578436 2.59979625578436 2.59979625578436 2.59979625578436 2.59979625578436 2.59979625578436 2.59979625578436 2.59979625578436 2.59979625578436 2.59979625578436 2.59979625578436 2.59979625578436 2.59979625578436 2.59979625578436 2.59979625578436 2.59979625578436 2.59979625578436 2.59979625578436 2.59979625578436 2.59979625578436 2.59979625578436 2.59979625578436 2.59979625578436 2.59979625578436 3.0410586930376 2.59979625578436 2.59979625578436 2.59979625578436 2.59979625578436 2.59979625578436 2.59979625578436 2.59979625578436 2.59979625578436 2.59979625578436 2.59979625578436 2.59979625578436 2.59979625578436 2.59979625578436 2.59979625578436 2.59979625578436 3.63327636685775 2.59979625578436 2.59979625578436 2.59979625578436 2.59979625578436 2.59979625578436 3.08078529881836 2.59979625578436 2.59979625578436
Manes.05G030700.v6.1 2.59979625578436 2.59979625578436 2.59979625578436 2.59979625578436 2.59979625578436 2.59979625578436 2.59979625578436 2.59979625578436 2.59979625578436 2.59979625578436 2.59979625578436 2.59979625578436 2.59979625578436 2.59979625578436 2.59979625578436 2.59979625578436 2.59979625578436 2.59979625578436 2.59979625578436 2.59979625578436 3.2129912889402 2.59979625578436 2.59979625578436 3.03555783025232 2.59979625578436 2.59979625578436 2.59979625578436 2.59979625578436 2.59979625578436 2.59979625578436 2.59979625578436 2.59979625578436 2.59979625578436 3.19522409136653 2.59979625578436 2.59979625578436 2.59979625578436 2.59979625578436 2.59979625578436 2.59979625578436 2.59979625578436 2.59979625578436 3.18911703177846 2.59979625578436 2.59979625578436 2.59979625578436 2.59979625578436 3.1556293923897 2.59979625578436 2.59979625578436 2.59979625578436 2.59979625578436 2.59979625578436 2.59979625578436 2.59979625578436 2.59979625578436 2.59979625578436 2.59979625578436 2.59979625578436 2.59979625578436 2.59979625578436 2.59979625578436 2.59979625578436 2.59979625578436 2.59979625578436 2.59979625578436 2.59979625578436 2.59979625578436 2.59979625578436 2.59979625578436 2.59979625578436 2.59979625578436 2.59979625578436 2.59979625578436 2.59979625578436 2.59979625578436 2.59979625578436 2.59979625578436 2.59979625578436 2.59979625578436 2.59979625578436 2.59979625578436 2.59979625578436 2.59979625578436 2.59979625578436 2.59979625578436 2.59979625578436 2.59979625578436 2.59979625578436 2.59979625578436 2.59979625578436 2.59979625578436 2.59979625578436 2.59979625578436 2.59979625578436 2.59979625578436 2.59979625578436 2.59979625578436 2.59979625578436 2.59979625578436 2.59979625578436 2.59979625578436 2.59979625578436 2.59979625578436 2.59979625578436 2.59979625578436 2.59979625578436 2.59979625578436 2.59979625578436 2.59979625578436 2.59979625578436 2.59979625578436 2.59979625578436 2.59979625578436 2.59979625578436 2.59979625578436 2.59979625578436 2.59979625578436 2.59979625578436 2.59979625578436 2.59979625578436 2.59979625578436 2.59979625578436 2.59979625578436 2.59979625578436 2.59979625578436 2.59979625578436 2.59979625578436 2.59979625578436 2.59979625578436 2.59979625578436 2.59979625578436 2.59979625578436 2.59979625578436 2.59979625578436 2.59979625578436 2.59979625578436 2.59979625578436 2.59979625578436 2.59979625578436 3.13589789482968 2.59979625578436 2.59979625578436 3.03461879545996 2.59979625578436 2.59979625578436 2.59979625578436 2.59979625578436 2.59979625578436 2.59979625578436 2.59979625578436 2.59979625578436 2.59979625578436 2.59979625578436 2.59979625578436 2.59979625578436 2.59979625578436 2.59979625578436 2.59979625578436 2.59979625578436 2.59979625578436 2.59979625578436 2.59979625578436 3.07587858392687 2.59979625578436 2.59979625578436 2.59979625578436 2.59979625578436 2.59979625578436 3.11037841164054 2.59979625578436 2.59979625578436 2.59979625578436 2.59979625578436 2.59979625578436 2.59979625578436 2.59979625578436 2.59979625578436 2.59979625578436 2.59979625578436 2.59979625578436 2.59979625578436 2.59979625578436 2.59979625578436 2.59979625578436 2.59979625578436 2.59979625578436 2.59979625578436 2.59979625578436 2.59979625578436 2.59979625578436 2.59979625578436 2.59979625578436 2.59979625578436 2.59979625578436 2.59979625578436 2.59979625578436 2.59979625578436 2.59979625578436 2.59979625578436 2.59979625578436 2.59979625578436 2.59979625578436 2.59979625578436 2.59979625578436 2.59979625578436 2.59979625578436 2.59979625578436 2.59979625578436 3.02986544421834 2.59979625578436 2.59979625578436 2.59979625578436 2.59979625578436 2.59979625578436 2.59979625578436 2.59979625578436 2.59979625578436 2.59979625578436 2.59979625578436 2.59979625578436 2.59979625578436 2.59979625578436 2.59979625578436 2.59979625578436 2.59979625578436 2.59979625578436 2.59979625578436 2.59979625578436 2.59979625578436 2.59979625578436 2.59979625578436 2.59979625578436 2.59979625578436 2.59979625578436 2.59979625578436 2.59979625578436 2.59979625578436 2.59979625578436 2.59979625578436 2.59979625578436 2.59979625578436 2.59979625578436 2.59979625578436 2.59979625578436 2.59979625578436 2.59979625578436 2.59979625578436 2.59979625578436 2.59979625578436 2.59979625578436 2.59979625578436 2.59979625578436 2.59979625578436 2.59979625578436 3.11671905717742 2.59979625578436 2.59979625578436 2.59979625578436 2.59979625578436 2.59979625578436 2.59979625578436 2.59979625578436 2.59979625578436 2.59979625578436 2.59979625578436 2.59979625578436 3.17356662868593 2.59979625578436 3.26904104433001 2.59979625578436 2.59979625578436 2.59979625578436 2.59979625578436 2.59979625578436 2.59979625578436 2.59979625578436 2.59979625578436 2.59979625578436 2.59979625578436 3.09920040061693 2.59979625578436 2.59979625578436 2.59979625578436 2.59979625578436 2.59979625578436 2.59979625578436 2.59979625578436 2.59979625578436 2.59979625578436 2.59979625578436 2.59979625578436 2.59979625578436 2.59979625578436 2.59979625578436 2.59979625578436 2.59979625578436 2.59979625578436 2.59979625578436 2.59979625578436 2.59979625578436 2.59979625578436 2.59979625578436 3.45735620413597 2.59979625578436 3.45643796967227 3.36089001473455 2.59979625578436 2.59979625578436 2.59979625578436 3.42897032873693 2.59979625578436 2.59979625578436 2.59979625578436 2.59979625578436 2.59979625578436 2.59979625578436 2.59979625578436 2.59979625578436 2.59979625578436 2.59979625578436 2.59979625578436 2.59979625578436 2.59979625578436 2.59979625578436 2.59979625578436 2.59979625578436 2.59979625578436 2.59979625578436 2.59979625578436 2.59979625578436 2.59979625578436 2.59979625578436 2.59979625578436 2.59979625578436 2.59979625578436 2.59979625578436 2.59979625578436 2.59979625578436 2.59979625578436 2.59979625578436 2.59979625578436 2.59979625578436 2.59979625578436 2.59979625578436 2.59979625578436 2.59979625578436 2.59979625578436 2.59979625578436 2.59979625578436 2.59979625578436 2.59979625578436 2.59979625578436 2.59979625578436 2.59979625578436 2.59979625578436 2.59979625578436 2.59979625578436 2.59979625578436 2.59979625578436 2.59979625578436 2.59979625578436 2.59979625578436 2.59979625578436 2.59979625578436 2.59979625578436 2.59979625578436 2.59979625578436 2.59979625578436 2.59979625578436 2.59979625578436 2.59979625578436 2.59979625578436 2.59979625578436 2.59979625578436 2.59979625578436 2.59979625578436 2.59979625578436 2.59979625578436 2.59979625578436 2.59979625578436 2.59979625578436 2.59979625578436 2.59979625578436 3.29333401168874 2.59979625578436 2.59979625578436 2.59979625578436 2.59979625578436 2.59979625578436 2.59979625578436 2.59979625578436 2.59979625578436 2.59979625578436 2.59979625578436 2.59979625578436 2.59979625578436 2.59979625578436 2.59979625578436 2.59979625578436 2.59979625578436 2.59979625578436 2.59979625578436 2.59979625578436 2.59979625578436 2.59979625578436 2.59979625578436 2.59979625578436 2.59979625578436 2.59979625578436 2.59979625578436 2.59979625578436 2.59979625578436 2.59979625578436 2.59979625578436 2.59979625578436 2.59979625578436 2.59979625578436 2.59979625578436 2.59979625578436 2.59979625578436 2.59979625578436 2.59979625578436 2.59979625578436 2.59979625578436 2.59979625578436 2.59979625578436 2.59979625578436 2.59979625578436 2.59979625578436 2.59979625578436 2.59979625578436 2.59979625578436 2.59979625578436 2.59979625578436 2.59979625578436 2.59979625578436 2.59979625578436 2.59979625578436 2.59979625578436 2.59979625578436 2.59979625578436 2.59979625578436 2.59979625578436 2.59979625578436 2.59979625578436 2.59979625578436 2.59979625578436 2.59979625578436 2.59979625578436 2.59979625578436 3.26616395938827 2.59979625578436 2.59979625578436 2.59979625578436 2.59979625578436 3.12551148095829 2.59979625578436 2.59979625578436 2.59979625578436 2.59979625578436 2.59979625578436 2.59979625578436 2.59979625578436 2.59979625578436 2.59979625578436 2.59979625578436 2.59979625578436 2.59979625578436 2.59979625578436 2.59979625578436 2.59979625578436 2.59979625578436 2.59979625578436 2.59979625578436 2.59979625578436 2.59979625578436 2.59979625578436 2.59979625578436 2.59979625578436 3.41253877880521 2.59979625578436 2.59979625578436 2.59979625578436 2.59979625578436 2.59979625578436 2.59979625578436 2.59979625578436 2.59979625578436 2.59979625578436 2.59979625578436 2.59979625578436 2.59979625578436 2.59979625578436 2.59979625578436 2.59979625578436 2.59979625578436 2.59979625578436 2.59979625578436 2.59979625578436 2.59979625578436 2.59979625578436 2.59979625578436 2.59979625578436 2.59979625578436 2.59979625578436 2.59979625578436 2.59979625578436 2.59979625578436 2.59979625578436 2.59979625578436 2.59979625578436 2.59979625578436 2.59979625578436 2.59979625578436 2.59979625578436 2.59979625578436 2.59979625578436 2.59979625578436 2.59979625578436 2.59979625578436 2.59979625578436 3.21993074199792 2.59979625578436 2.59979625578436 2.59979625578436 2.59979625578436 2.59979625578436 2.59979625578436 2.59979625578436 2.59979625578436 2.59979625578436 2.59979625578436 2.59979625578436 2.59979625578436 2.59979625578436 2.59979625578436 2.59979625578436 2.59979625578436 2.59979625578436 2.59979625578436 2.59979625578436 2.59979625578436 2.59979625578436 2.59979625578436 2.59979625578436 2.59979625578436 2.59979625578436 2.59979625578436 2.59979625578436 2.59979625578436 2.59979625578436 2.59979625578436 2.59979625578436 2.59979625578436 2.59979625578436 2.59979625578436 2.59979625578436 2.59979625578436 2.59979625578436 2.59979625578436 2.59979625578436 2.59979625578436 2.59979625578436 2.59979625578436 2.59979625578436 2.59979625578436 2.59979625578436 2.59979625578436 2.59979625578436 2.59979625578436 2.59979625578436 2.59979625578436 2.59979625578436 2.59979625578436 2.59979625578436 2.59979625578436 2.59979625578436 3.13903998395891 2.59979625578436 2.59979625578436 2.59979625578436 2.59979625578436 2.59979625578436 2.59979625578436 2.59979625578436 2.59979625578436 2.59979625578436 2.59979625578436 2.59979625578436 2.59979625578436 2.59979625578436 2.59979625578436 2.59979625578436 2.59979625578436 2.59979625578436 2.59979625578436 2.59979625578436 2.59979625578436 2.59979625578436 2.59979625578436 2.59979625578436 2.59979625578436 2.59979625578436 2.59979625578436 2.59979625578436 2.59979625578436 2.59979625578436 2.59979625578436 2.59979625578436 2.59979625578436 2.59979625578436 2.59979625578436 2.59979625578436 2.59979625578436 2.59979625578436 2.59979625578436 2.59979625578436 2.59979625578436 2.59979625578436 2.59979625578436 2.59979625578436 2.59979625578436 2.59979625578436 2.59979625578436 2.59979625578436 2.59979625578436 2.59979625578436 2.59979625578436 2.59979625578436 2.59979625578436 2.59979625578436 2.59979625578436 2.59979625578436 2.59979625578436 2.59979625578436 2.59979625578436 2.59979625578436 4.40711821045092 2.59979625578436 2.59979625578436 2.59979625578436 2.59979625578436 2.59979625578436 2.59979625578436 2.59979625578436 2.59979625578436 2.59979625578436 2.59979625578436 2.59979625578436 2.59979625578436 2.59979625578436 2.59979625578436 2.59979625578436 2.59979625578436 2.59979625578436 2.59979625578436 2.59979625578436 2.59979625578436 2.59979625578436 2.59979625578436 2.59979625578436 2.59979625578436 2.59979625578436 2.59979625578436 2.59979625578436 2.59979625578436 2.59979625578436 2.59979625578436 2.98900452407651 2.59979625578436 2.59979625578436 2.59979625578436 2.59979625578436 2.59979625578436 2.59979625578436 2.59979625578436 2.59979625578436 2.59979625578436 2.59979625578436 3.15454793880454 2.59979625578436 3.27070239318665 2.59979625578436 3.4369702240479 2.59979625578436 2.59979625578436 2.59979625578436 2.59979625578436 2.59979625578436 2.59979625578436 2.59979625578436 2.59979625578436 2.59979625578436 2.59979625578436 2.59979625578436 2.59979625578436 2.59979625578436 3.11489981915957 2.59979625578436 3.12901589028519 2.59979625578436 2.59979625578436 2.59979625578436 2.59979625578436 2.59979625578436 2.59979625578436 2.59979625578436 2.59979625578436 3.51193450945408 2.59979625578436 2.59979625578436 2.59979625578436 2.59979625578436 2.59979625578436 3.1198917268211 2.59979625578436 2.59979625578436 2.59979625578436 2.59979625578436 2.59979625578436 2.59979625578436 2.59979625578436 2.59979625578436 2.59979625578436 2.59979625578436 2.59979625578436 2.59979625578436 2.59979625578436 2.59979625578436 2.59979625578436 2.59979625578436 3.1359058019152 2.59979625578436 2.59979625578436 2.59979625578436 2.59979625578436 2.59979625578436 2.59979625578436 2.59979625578436 2.59979625578436 2.59979625578436 2.59979625578436 2.59979625578436 2.59979625578436 2.59979625578436 2.59979625578436 2.59979625578436 2.59979625578436 3.0292052725966 2.59979625578436 2.59979625578436 2.59979625578436 2.59979625578436 2.59979625578436 2.59979625578436 2.59979625578436 2.59979625578436
Manes.05G030800.v6.1 2.59979625578436 2.59979625578436 2.59979625578436 3.33882252641644 2.59979625578436 2.59979625578436 2.59979625578436 2.59979625578436 2.59979625578436 2.59979625578436 2.59979625578436 2.59979625578436 2.59979625578436 2.59979625578436 2.59979625578436 2.59979625578436 2.59979625578436 2.59979625578436 3.75141957250998 2.59979625578436 2.59979625578436 2.59979625578436 2.59979625578436 3.80192645065722 2.59979625578436 2.59979625578436 2.59979625578436 2.59979625578436 4.03685567412286 2.59979625578436 2.59979625578436 2.59979625578436 2.59979625578436 4.29887520277949 2.59979625578436 2.59979625578436 2.59979625578436 2.59979625578436 2.59979625578436 2.59979625578436 2.59979625578436 2.59979625578436 2.59979625578436 2.59979625578436 2.59979625578436 2.59979625578436 2.59979625578436 2.59979625578436 2.59979625578436 2.59979625578436 2.59979625578436 2.59979625578436 2.59979625578436 4.1300807856256 2.59979625578436 2.59979625578436 2.59979625578436 2.59979625578436 2.59979625578436 2.59979625578436 2.59979625578436 2.59979625578436 2.59979625578436 2.59979625578436 2.59979625578436 2.59979625578436 2.59979625578436 2.59979625578436 3.33289544367448 2.59979625578436 2.59979625578436 2.59979625578436 2.59979625578436 2.59979625578436 2.59979625578436 3.28754744734438 3.12344627707087 2.59979625578436 2.59979625578436 2.59979625578436 2.59979625578436 3.9726884326862 2.59979625578436 3.91343157594147 2.59979625578436 2.59979625578436 2.59979625578436 2.59979625578436 2.59979625578436 2.59979625578436 2.59979625578436 2.59979625578436 2.59979625578436 2.59979625578436 2.59979625578436 3.71955075226505 2.59979625578436 2.59979625578436 2.59979625578436 2.59979625578436 2.59979625578436 2.59979625578436 2.59979625578436 2.59979625578436 2.59979625578436 2.59979625578436 2.59979625578436 2.59979625578436 2.59979625578436 2.59979625578436 2.59979625578436 2.59979625578436 2.59979625578436 2.59979625578436 2.59979625578436 2.59979625578436 2.59979625578436 3.097772256188 2.59979625578436 2.59979625578436 2.59979625578436 2.59979625578436 2.59979625578436 2.59979625578436 2.59979625578436 2.59979625578436 2.59979625578436 2.59979625578436 2.59979625578436 3.14854429515482 2.59979625578436 2.59979625578436 2.59979625578436 2.59979625578436 4.23550654235681 2.59979625578436 2.59979625578436 2.59979625578436 2.59979625578436 2.59979625578436 2.59979625578436 2.59979625578436 2.59979625578436 2.59979625578436 3.80954712352577 2.59979625578436 2.59979625578436 3.05552170562978 2.59979625578436 2.59979625578436 2.59979625578436 2.59979625578436 2.59979625578436 2.59979625578436 3.59666499419307 2.59979625578436 2.59979625578436 2.59979625578436 2.59979625578436 2.59979625578436 2.59979625578436 2.59979625578436 2.59979625578436 2.59979625578436 2.59979625578436 2.59979625578436 2.59979625578436 2.59979625578436 2.59979625578436 2.59979625578436 2.59979625578436 2.59979625578436 2.59979625578436 2.59979625578436 3.47017978033751 2.59979625578436 2.59979625578436 2.59979625578436 2.59979625578436 2.59979625578436 2.59979625578436 2.59979625578436 2.59979625578436 2.9940602321428 3.42890958766995 2.59979625578436 2.59979625578436 2.59979625578436 2.59979625578436 3.72261622898737 2.59979625578436 2.59979625578436 2.59979625578436 2.59979625578436 2.59979625578436 2.59979625578436 2.59979625578436 2.59979625578436 2.59979625578436 2.59979625578436 2.59979625578436 2.59979625578436 2.59979625578436 3.36958725084717 2.59979625578436 2.59979625578436 2.59979625578436 2.59979625578436 2.59979625578436 2.59979625578436 2.59979625578436 3.11572183528983 2.59979625578436 2.59979625578436 2.59979625578436 2.59979625578436 2.59979625578436 2.59979625578436 2.59979625578436 2.59979625578436 2.59979625578436 2.59979625578436 2.59979625578436 3.05392758145134 2.59979625578436 2.59979625578436 2.59979625578436 2.59979625578436 2.59979625578436 2.59979625578436 2.59979625578436 2.59979625578436 2.59979625578436 2.59979625578436 2.59979625578436 2.59979625578436 2.59979625578436 2.59979625578436 2.59979625578436 2.59979625578436 2.59979625578436 3.42232468042162 2.59979625578436 3.07492497937578 2.59979625578436 3.13246240288098 2.59979625578436 2.59979625578436 2.59979625578436 2.59979625578436 3.35413872164702 2.59979625578436 2.59979625578436 2.59979625578436 2.59979625578436 3.11671905717742 5.07827029939679 2.59979625578436 2.59979625578436 2.59979625578436 2.59979625578436 2.59979625578436 2.59979625578436 2.59979625578436 2.59979625578436 2.59979625578436 3.25686325425202 2.59979625578436 2.59979625578436 2.59979625578436 2.59979625578436 3.29543486065326 2.59979625578436 2.59979625578436 2.59979625578436 2.59979625578436 2.59979625578436 2.59979625578436 2.59979625578436 2.59979625578436 2.59979625578436 2.59979625578436 2.59979625578436 2.59979625578436 3.73159039278313 2.59979625578436 2.59979625578436 2.59979625578436 2.59979625578436 2.59979625578436 2.59979625578436 2.59979625578436 2.59979625578436 2.59979625578436 3.13011628474653 2.59979625578436 2.59979625578436 2.59979625578436 2.59979625578436 2.59979625578436 2.59979625578436 2.59979625578436 2.59979625578436 2.59979625578436 3.56674635887428 2.59979625578436 3.52676127792897 2.59979625578436 2.59979625578436 3.14562636105081 2.59979625578436 2.59979625578436 2.59979625578436 2.59979625578436 2.59979625578436 2.59979625578436 2.59979625578436 2.59979625578436 2.59979625578436 2.59979625578436 2.59979625578436 2.59979625578436 2.59979625578436 2.59979625578436 2.59979625578436 2.59979625578436 2.59979625578436 2.59979625578436 2.59979625578436 2.59979625578436 2.59979625578436 2.59979625578436 2.59979625578436 3.25434752792638 2.59979625578436 2.59979625578436 2.59979625578436 2.59979625578436 2.59979625578436 2.59979625578436 2.59979625578436 2.59979625578436 2.59979625578436 2.59979625578436 2.59979625578436 2.59979625578436 4.10770919061584 2.59979625578436 2.59979625578436 2.59979625578436 2.59979625578436 2.59979625578436 2.59979625578436 2.59979625578436 3.4117013907922 2.59979625578436 3.53785864499071 3.3916204310571 3.15022104454705 2.59979625578436 2.59979625578436 2.59979625578436 2.59979625578436 2.59979625578436 2.59979625578436 2.59979625578436 2.59979625578436 2.59979625578436 2.59979625578436 3.70128163420346 2.59979625578436 2.59979625578436 3.15037536408807 2.59979625578436 2.59979625578436 2.59979625578436 2.59979625578436 2.59979625578436 2.59979625578436 2.59979625578436 2.59979625578436 2.59979625578436 2.59979625578436 2.59979625578436 2.59979625578436 2.59979625578436 2.59979625578436 3.49030898711636 2.59979625578436 2.59979625578436 2.59979625578436 2.59979625578436 2.59979625578436 2.59979625578436 2.59979625578436 2.59979625578436 2.59979625578436 2.59979625578436 2.59979625578436 2.59979625578436 2.59979625578436 2.59979625578436 2.59979625578436 2.59979625578436 2.59979625578436 2.59979625578436 2.59979625578436 2.59979625578436 2.59979625578436 2.59979625578436 2.59979625578436 2.59979625578436 2.59979625578436 2.59979625578436 2.59979625578436 2.59979625578436 2.59979625578436 2.59979625578436 2.59979625578436 2.59979625578436 2.59979625578436 2.59979625578436 2.59979625578436 2.59979625578436 2.59979625578436 2.59979625578436 2.59979625578436 2.59979625578436 3.62506705818828 2.59979625578436 3.32182210435295 2.59979625578436 3.07202167120568 2.59979625578436 2.59979625578436 3.17286485156 2.59979625578436 2.59979625578436 2.59979625578436 3.26472095490408 3.10140652150073 3.39871373980224 2.59979625578436 2.59979625578436 2.59979625578436 2.59979625578436 2.59979625578436 2.59979625578436 2.59979625578436 2.59979625578436 2.59979625578436 2.59979625578436 2.59979625578436 2.59979625578436 2.59979625578436 4.58602534899684 2.59979625578436 2.59979625578436 2.59979625578436 2.59979625578436 2.59979625578436 2.59979625578436 2.59979625578436 2.59979625578436 2.59979625578436 2.59979625578436 2.59979625578436 2.59979625578436 2.59979625578436 2.59979625578436 2.59979625578436 2.59979625578436 2.59979625578436 3.10712921319811 2.59979625578436 2.59979625578436 2.59979625578436 2.59979625578436 3.68007324196726 2.59979625578436 2.59979625578436 2.59979625578436 2.59979625578436 2.59979625578436 2.59979625578436 2.59979625578436 2.59979625578436 2.59979625578436 2.59979625578436 2.59979625578436 2.59979625578436 3.09854109867356 2.59979625578436 3.13327665589051 2.59979625578436 2.59979625578436 2.59979625578436 2.59979625578436 2.59979625578436 2.59979625578436 2.59979625578436 2.59979625578436 2.59979625578436 2.59979625578436 2.59979625578436 2.59979625578436 2.59979625578436 2.59979625578436 2.59979625578436 3.11793268627682 2.59979625578436 2.59979625578436 2.59979625578436 2.59979625578436 2.59979625578436 2.59979625578436 2.59979625578436 2.59979625578436 2.59979625578436 2.59979625578436 2.59979625578436 3.3533297151516 2.59979625578436 2.59979625578436 2.59979625578436 2.59979625578436 2.59979625578436 2.59979625578436 2.59979625578436 2.59979625578436 2.59979625578436 2.59979625578436 2.59979625578436 2.59979625578436 2.59979625578436 2.59979625578436 2.59979625578436 2.59979625578436 2.59979625578436 2.59979625578436 2.59979625578436 2.59979625578436 2.59979625578436 2.59979625578436 2.59979625578436 2.59979625578436 2.59979625578436 2.59979625578436 2.59979625578436 2.59979625578436 2.59979625578436 3.32506186180071 2.59979625578436 2.59979625578436 2.59979625578436 2.59979625578436 2.59979625578436 2.59979625578436 2.59979625578436 2.59979625578436 2.59979625578436 2.59979625578436 2.59979625578436 3.0753039300318 2.59979625578436 2.59979625578436 2.59979625578436 2.59979625578436 2.59979625578436 4.03488729572336 2.59979625578436 2.59979625578436 2.59979625578436 2.59979625578436 2.59979625578436 2.59979625578436 2.59979625578436 2.59979625578436 2.59979625578436 3.89806602983649 2.59979625578436 2.59979625578436 2.59979625578436 2.59979625578436 3.1066138352018 2.59979625578436 2.59979625578436 2.59979625578436 2.59979625578436 2.59979625578436 2.59979625578436 2.59979625578436 2.59979625578436 2.59979625578436 2.59979625578436 2.59979625578436 2.59979625578436 2.59979625578436 2.59979625578436 2.59979625578436 3.68263909842841 2.59979625578436 2.59979625578436 2.59979625578436 3.54482528760931 2.59979625578436 2.59979625578436 2.59979625578436 2.59979625578436 2.59979625578436 2.59979625578436 2.59979625578436 2.59979625578436 2.59979625578436 2.59979625578436 2.59979625578436 2.59979625578436 2.59979625578436 2.59979625578436 2.59979625578436 2.59979625578436 2.59979625578436 2.59979625578436 2.59979625578436 2.59979625578436 2.59979625578436 2.59979625578436 2.59979625578436 2.59979625578436 2.59979625578436 2.59979625578436 2.59979625578436 2.59979625578436 2.59979625578436 2.59979625578436 2.59979625578436 2.59979625578436 3.41035805204073 2.59979625578436 2.59979625578436 2.59979625578436 2.59979625578436 2.59979625578436 2.59979625578436 2.59979625578436 2.59979625578436 2.59979625578436 2.59979625578436 2.59979625578436 2.59979625578436 2.59979625578436 2.59979625578436 2.59979625578436 2.59979625578436 3.29609969080235 2.59979625578436 2.59979625578436 2.59979625578436 2.59979625578436 2.59979625578436 2.59979625578436 2.59979625578436 2.59979625578436 2.59979625578436 2.59979625578436 2.59979625578436 2.59979625578436 2.59979625578436 2.59979625578436 2.59979625578436 3.34681157322541 2.59979625578436 2.59979625578436 2.59979625578436 2.59979625578436 3.96009114669896 2.59979625578436 2.59979625578436 2.59979625578436 2.59979625578436 2.59979625578436 2.59979625578436 2.59979625578436 2.59979625578436 2.59979625578436 2.59979625578436 2.59979625578436 2.59979625578436 2.59979625578436 2.59979625578436 2.59979625578436 2.59979625578436 2.59979625578436 2.59979625578436 2.59979625578436 3.8335430440529 2.59979625578436 2.59979625578436 2.59979625578436 2.59979625578436 2.59979625578436 2.59979625578436 2.59979625578436 2.59979625578436 2.59979625578436 2.59979625578436 2.59979625578436 2.59979625578436 2.59979625578436 2.59979625578436 2.59979625578436 2.59979625578436 2.59979625578436 2.59979625578436 3.06746869606695 2.59979625578436 2.59979625578436 2.59979625578436 2.59979625578436 2.59979625578436 2.59979625578436 2.59979625578436 2.59979625578436 2.59979625578436 2.59979625578436 2.59979625578436 3.09559387004943 2.59979625578436 2.59979625578436 2.59979625578436 2.59979625578436 2.59979625578436 2.59979625578436 2.59979625578436 2.59979625578436 2.59979625578436 2.59979625578436 2.59979625578436 2.59979625578436 3.43325699342525 2.59979625578436 2.59979625578436 2.59979625578436 2.59979625578436 2.59979625578436 2.59979625578436 2.59979625578436 2.59979625578436 2.59979625578436 2.59979625578436 2.59979625578436 2.59979625578436 2.59979625578436 2.59979625578436 2.59979625578436 3.08078529881836 2.59979625578436 2.59979625578436
Manes.05G030900.v6.1 3.53645259620206 2.59979625578436 3.3403720198218 3.12519089239347 2.59979625578436 4.27229966089844 3.69688139237258 3.48212528741791 2.59979625578436 2.59979625578436 3.84617511914895 3.48120591205738 3.32888032498958 2.59979625578436 3.51251450879117 4.48799312224182 3.65499577699941 4.84057715139863 2.59979625578436 2.59979625578436 4.95174829013555 5.03084299439211 3.5105562495507 3.34898337200862 3.14413877371066 3.29982034827609 3.56341288661491 2.59979625578436 4.03685567412286 2.59979625578436 4.08082635425553 5.41494562864626 3.85207335137609 3.19522409136653 2.59979625578436 4.14470553320777 3.39406740467135 3.46275402627941 4.05492540605776 4.84732351476912 5.06616986371371 4.6729829773453 3.75549922483877 4.78170252645755 3.19842031549437 3.6266181304827 3.14070476119692 3.38114915188791 3.13370949737372 2.59979625578436 4.15029956771519 4.50450606405752 3.75398817394522 3.39135008704484 2.59979625578436 3.76180760438162 3.47984882381643 4.84673295463266 3.24813913044745 3.14040437654277 3.25634658216568 2.59979625578436 3.71107914194521 2.59979625578436 2.59979625578436 2.59979625578436 3.57192143423125 3.19194094230314 3.93764853686409 3.14104836382465 3.63534940362202 5.02653368346857 3.7753725235791 4.68113159220027 5.37935167739317 4.62490631543042 5.38992827026078 3.24847608250363 5.01599018006489 3.31752771329381 3.62413774721054 4.3941112550299 3.72904501437955 3.72039019291801 2.59979625578436 4.07872003427483 3.60014358493703 3.24852250119544 2.59979625578436 3.64232470964442 3.86934225889733 3.79856609228066 3.82384178068171 3.89410639616326 2.59979625578436 2.59979625578436 3.49912752418334 4.71758790247091 2.59979625578436 4.48069130754149 2.59979625578436 3.31557217321446 2.59979625578436 3.07799747124634 2.59979625578436 3.32834234306411 3.06791173847519 4.1203430502902 2.59979625578436 3.34271822740328 2.59979625578436 3.39370563949478 3.8400277805785 4.0693963383006 2.59979625578436 2.59979625578436 3.86679715163419 3.097772256188 3.72918033412724 2.59979625578436 2.59979625578436 3.98065731929607 3.69321142027015 3.3030517261556 3.64249287339356 4.02307215160948 3.64047583210619 4.51294893881543 2.59979625578436 5.34018568521829 3.19609879642221 3.74662764509982 3.0212344291614 3.43950802520564 2.59979625578436 3.77697688341336 3.23404875933684 4.55760378919149 3.73346683831576 4.28701857680389 3.87829270620676 4.12212473094429 3.51243713826058 3.34739219599138 3.46737055924807 2.59979625578436 4.05014881283576 4.37290165543636 3.97269990071423 2.59979625578436 2.59979625578436 4.16736727768069 3.96113482331506 3.30425500275403 3.98407844717818 3.97043266439989 3.13846362547094 3.4487476336749 3.41561414201033 4.00442899344656 3.17503269450207 3.47171591016966 4.7434351139361 3.4171658081868 3.39695909782473 4.78324916144624 3.45050421449097 4.61726234280611 2.59979625578436 3.11037841164054 6.06740496222681 3.13618426178944 3.63619763016983 3.39684887833031 2.59979625578436 3.87788450819921 3.16417745732558 4.41115499857186 3.08843871467039 2.59979625578436 3.40966077442767 3.66402117096709 5.48505266142936 3.8142730229591 4.15164890284874 5.47592727240129 4.22817021869962 4.20470827654308 3.66369345014556 3.72261622898737 3.7826380584795 3.35169926356515 5.04523405293127 4.12673181846973 4.47407732956457 5.46565288348771 4.28052500265447 4.65544712378664 3.83188735656536 3.87063900250767 4.70265421236165 6.3696903961594 4.74882019684402 6.09034545227355 4.29816580527421 5.09907451419746 5.90953790542852 5.29418779315513 5.49094047492502 3.9184517134715 6.21267208361313 5.90911113258819 4.73225623988062 5.33574944250921 4.14962562660253 4.29348546026198 4.04946998940355 3.87957555546561 4.80089919246676 4.47108083058981 4.05400638170669 3.98523502085316 4.96102544063584 3.98768140496578 4.27902999033291 4.56517324874632 4.31843382324052 5.92462693111036 5.41775509638884 4.28272336036052 5.32788490921432 5.40053735215983 5.27032082082062 5.2965119750578 5.36599172597886 4.51591187026102 5.35131181331982 5.30830029641142 8.03899143976024 6.64530297340395 9.85361792196473 9.92881515022166 4.59979898280248 7.93181911974514 4.9679601911841 7.97164875756433 9.38145104565136 4.77236686970125 7.65066868981454 4.19018234102012 9.06820674131825 9.22950027652942 3.40975513062506 7.12712779940788 5.18969553814515 7.91684984920897 5.83224570338506 4.57576371660108 7.4233705972219 2.59979625578436 7.93774209278997 8.14381043716505 5.52122573152724 7.17543058207037 4.59012465251099 7.0297308747736 8.97714186961171 5.4041363397018 5.81016467743355 6.75578189709589 6.85935652273163 7.81598389286767 4.87581844245008 8.75657750254911 5.33185826359004 7.91886579091683 8.92004822258814 6.23259248789457 4.83512784337182 5.02737043647536 5.42000266241331 5.34821551587359 3.16701465435691 4.04222483747601 5.66276854676221 4.79707184692621 4.15834573979964 4.01337394767009 5.45547178847694 6.62517457588894 4.16656439522523 5.68047487218614 6.80767981901045 5.34223060687678 4.40298978321171 4.35381545485456 2.59979625578436 6.37402983207822 5.4164699911531 6.14950161824432 4.71207568675499 5.29330384949535 6.13426969270704 5.6754658629973 5.15336564901128 7.30604133962731 5.10281796844176 4.54184139219149 4.07496338303498 4.62558517334317 4.00018749182273 6.09625945105712 6.86277821917966 5.08839712826308 4.33540432563976 4.00249711782729 4.42975276540377 4.49387545576156 4.95093114453115 5.13104693550605 4.89189308842884 4.33996055688758 5.42353638131 5.10625967904267 4.08975469002555 4.10626143757148 4.72326834335479 6.90690006464014 3.62768581900999 3.56947755124733 3.69894092230814 4.63037770929603 6.28297791613009 4.76971078940399 5.24800874143745 4.55899955516518 4.61419133982633 4.02619953082338 4.36348536507496 4.84464287771757 3.6664459749372 5.6412672651565 3.96591255596935 4.91749164706016 6.43149964919237 4.95153015915469 5.65920297965967 6.08671633027916 5.67095474186764 3.88161705284129 5.56087596144727 5.96263204630698 5.20820443172699 4.24023921976887 4.98458629921508 4.85373716670997 5.85656492809606 5.12038184465915 6.68465407995997 6.76058109033004 7.8679233375179 5.34892499009598 4.7486374420555 4.53891582127765 5.33262970889482 4.84054756375183 5.6765616124242 6.90472816892215 4.60825709559675 4.97037484671068 3.64240369458124 4.70477102645547 4.18120554361419 3.29703488223369 5.33646581049461 5.27404509741531 3.84970202500361 5.88623610483314 5.017782178149 4.23542959364839 5.53453167883865 3.91183660033431 4.99747635552243 3.82252380390466 5.87342262539868 5.09077543786009 2.59979625578436 4.36996579587174 3.8234705398892 3.74522279935163 8.08091411752723 6.350357264757 8.57172436563757 7.64489155343351 4.74881075058205 7.11355049853207 3.86946318941852 4.14039437860253 3.62280837559436 5.52310897992379 5.58658067877238 4.1780859178021 4.63763601753627 3.50383966973202 5.03880512572762 5.06189187890146 4.74758252348221 3.62008104824315 2.59979625578436 5.3537774269163 4.58037118791772 3.97047115582038 2.59979625578436 4.20004715637221 4.55052264915921 4.03998038073539 3.8782200087698 4.50418565062321 3.6456884204348 6.03656581620158 5.28937210667472 4.2580793529351 4.44505854693882 5.46972553208734 4.63797420568041 4.75997624840294 5.38058342782218 5.40433358607626 6.77736554160804 6.57573373964789 3.91835103470002 6.05317720771745 5.89097384096427 5.32065698494063 4.65983594743976 5.1420739475851 4.75277887836772 4.34730646413874 4.37885540131911 4.99747452617351 4.19009516387434 4.05157058000128 4.1607925347727 6.77478842229722 6.27961570932759 5.32493331186273 3.53345212500998 5.0260267839081 5.49656357803235 4.81324694163309 4.56599390073174 4.33456765593917 3.22556948593357 4.11532464408393 4.06152418492999 4.424048749364 5.21646766922392 5.28098540284741 5.50150596013837 5.09913388626336 3.97834542545251 5.61419911205851 5.0741701149055 4.33296021905051 5.87076810049701 5.55449644108794 4.97984784310528 4.51988649858553 5.27452284350413 5.55864676611145 4.73512611022239 4.40541472262617 4.80697656952766 4.27125571353509 3.68393033000572 3.44353124367574 5.27205168965305 4.21584791522146 5.14640849312716 4.63333589646927 4.33480872785321 3.83802065190376 3.35064364855437 3.15150067151979 3.09344190010374 3.97935340636274 2.59979625578436 3.37185808117063 3.25651977128008 3.83118067244782 3.69156864533317 4.86575437622293 3.98081134350268 9.28367520754253 6.38662923106755 4.91865725056948 3.93700272166436 4.32636251077044 7.80005292693698 6.88806668767978 4.6387984266857 5.91233409602411 4.90705750239192 7.40666212013967 8.09341226079653 4.00913108774672 3.20229976147952 3.81245179343671 6.94657301422236 2.59979625578436 4.00782792271081 3.94518456173293 3.48381109612499 6.85112984376008 6.55417817590203 5.27638202951791 3.48460042308814 3.67965037329522 4.54464228399026 3.56844582822542 4.3921568441625 3.77229110497218 3.56952244699675 7.37533410347935 7.67251646776234 6.88721266999209 3.57941440235744 4.89977420578011 6.46615923562966 7.82123455251483 4.08500922753451 4.97910943942978 4.07610262253957 6.86923341315786 7.5791985693566 4.09154230320106 3.63146421946987 4.6319147963197 5.45677810667128 5.81331599300698 3.67036819177417 5.82225951300122 3.7475882234462 5.02908474261107 5.80995033377289 4.16984419134157 6.43925870622852 3.31680275846176 6.54560438020836 4.80314699418693 6.97532122061401 5.4111335957857 4.78134301456271 4.81255674658743 3.48815169625104 4.01050637003018 5.54660630722213 3.39613763158741 4.8386309382834 4.71086196486909 4.73618155807265 4.13780128262432 3.4033462028711 4.23335883399656 3.6864598314512 3.69429283629582 4.6137118740515 5.16321635136347 4.50725151210669 4.40893570203337 3.6604689730663 4.08896076123637 4.74399541057762 4.25106194692549 3.12724282625815 3.45229135332417 4.09463255782793 5.28134427805285 4.15113249232489 4.50829527138142 3.21419104749459 4.31648287491186 7.00907744562001 5.51600545300396 2.59979625578436 6.75407352716216 4.51773985457628 4.18643650251617 4.62860731200674 3.89274358706688 3.25879465846468 4.27613165774428 4.05211130470134 4.72018613874618 4.39466350168857 3.20491354779203 3.71287232000139 5.07892293221511 4.18775749464987 3.3217847703779 4.69567495998156 3.78966341899362 3.64429143936982 3.86662691579016 4.10197670422742 2.59979625578436 4.62986643830076 5.16509762681034 4.23317015500219 3.48802483307444 3.3197901182369 4.85611581667205 4.99049339376159 4.57988987130776 6.92043649429271 3.89510128992313 4.26140279974918 2.59979625578436 4.25260842111898 7.0537193041126 6.89246706116415 3.57943150067393 3.448631920834 4.9841179531767 7.76140747508198 3.47486106856339 4.25060714661932 5.99159582542454 3.59736818850564 3.51082790168131 4.98574003949392 5.38503765925916 6.47210226772944 5.60771361915573 6.70373716741415 4.29180238333721 7.1477690500328 4.16450093566616 4.40711821045092 3.98858954115068 7.02317169242621 4.421152439303 4.43248428602588 4.56920939338109 5.51101089454722 4.71700595770107 4.94645780938094 6.00183384284852 6.00017005000514 4.61035451959304 4.45158261364187 4.23875623856873 4.55736363885622 4.0406793889104 6.54029880992626 5.91561721162242 3.98081098457166 2.59979625578436 4.3886035672289 3.93823011671863 6.38541999512971 4.80098485334705 4.33715928327187 4.79856954409879 3.99216097832766 4.56802282079859 3.29644996195684 4.33819038824305 4.8073884758923 4.00436784457803 3.34681157322541 3.39597509573417 4.43642341953254 4.89708355727552 4.77049861871703 4.35620215271239 3.85347255652778 2.59979625578436 4.77088123737724 3.74150866336052 4.19224191045922 3.65934735605141 3.74225316698286 5.2659195984544 4.53172016949259 4.07997402348583 2.59979625578436 4.49564968957774 2.59979625578436 3.89359831116327 6.314152850383 4.63741121392702 3.71937030295794 6.02025357578236 3.78781078551315 4.47556525317421 3.57524302608937 3.46890406481015 3.72870756154024 3.96879726525581 3.50657944241829 4.55910805701082 4.42671592107781 4.27862334158004 4.0301906122985 7.35213357940706 5.0508226458434 5.42077431906926 4.36953763456249 4.34604069313749 4.27862501081541 2.59979625578436 5.00692471532986 5.78626581307532 4.36625650283796 4.02069780259256 3.83955901297806 3.68182989929518 4.53780508293644 4.42589571116674 4.12042476517458 3.07369795760033 4.24853291030848 5.07681381316447 3.70634912023239 3.8118110995591 6.20565239208772 4.37222253450174 4.11862787536326 4.70677329758711 5.1843397965818 5.86244017892296 5.0067610433886 6.59848211934798 5.61088024143791 7.17240782696342 6.97418783256218 3.65701265783937 4.60031384011587 5.94130073298061 7.32424826339206 4.61089470722271 5.62033430242117 6.26725359516794 5.48340094985445 2.59979625578436 3.82188759393335 3.86937642451408 4.94525785695506 6.11861625522525 4.17168768980405 5.75284414866695 3.96521401075808 4.41775583065863 4.12663141229212 5.54538333030994 3.31064883422489 3.63929620480223
Manes.05G031000.v6.1 7.63619382771538 8.47780982500475 8.05019231599142 7.56331376038008 7.73424131030802 8.24867579282186 7.70532167940905 8.53700827030328 7.65667513682281 7.12665049724331 8.17364097047648 8.13731787517313 8.15775268695967 7.956986450202 7.51561162402594 8.1365116873834 7.59472794601436 8.10171012175285 7.91511352089665 7.6514881974212 7.91944168578746 7.70354118887601 8.03178283813521 7.90625195434604 7.28522837954701 7.86539328281124 7.65041265178167 8.15010174555159 7.78711519767481 8.01689989568692 7.8241608129491 7.80293073051023 7.59807655495986 7.71351386119781 7.92473178954512 7.55950378022114 7.48881248598783 8.82797949508718 8.04548039016362 7.39980000213392 8.02451904163392 7.43648559530753 7.82877172172792 7.71754939922181 7.69180190745153 7.82363362528683 7.69808903519818 8.02112751196906 7.99725473246954 6.94149554516797 7.80091330593119 7.83028705178929 7.78539088716737 7.96350844487257 7.21318319992906 7.45240621962495 7.83987928274504 7.79204905581546 7.45129973466245 7.04893113789884 9.05503241726068 8.14352604228557 8.3335055730711 7.5156854989389 8.51772811459609 8.11165433265279 8.46778302585991 7.71257752518602 7.94875231518693 7.87994536686856 7.83409608119783 7.51164821146505 8.99808984579137 8.21087765769897 7.26371522685717 7.22362885953891 7.54799791712076 8.41382750561466 7.30944573534125 7.73188834004563 7.88968457973162 7.54734342654016 8.49885345108356 7.39240416945076 8.13271593561962 8.49418703406817 8.72359830038218 8.77592890450648 7.9337708984684 7.65440057705662 8.42984762792377 7.86764303900734 7.48113196611029 7.74051921071216 7.96192816988253 8.07763883882776 8.16936300344564 7.8463304370355 7.62191360432154 7.68278893947141 6.73206653306082 7.65506937035769 7.983855055611 7.60054766417053 7.82753967865145 6.66913795294968 7.33907214449528 7.79163926593562 8.25187655654492 7.15494423154348 7.12015516839236 8.22895523047393 7.8105545573425 8.90108389422153 5.67228931414433 7.82182363619054 8.18118925335228 7.87760731513526 7.9164777807114 7.58289076299035 7.80017429786965 8.06078571098704 7.77253033087237 8.89575500986847 7.48310239795295 7.35827851661348 8.18953884816412 7.36897418792423 8.76320734196403 7.06981609837047 6.99305073817507 8.34362180528178 7.76302078238997 8.09386562796693 7.34049127716513 7.37945575862256 7.79121760275954 7.54076629834001 7.71236940036237 7.23921085674676 7.7995991572384 7.35178821807305 7.91177010891975 7.49661734292705 8.08630488928351 7.69347749252467 8.04505757450355 7.76893214557364 7.2408083682834 7.92247741709143 7.2110946722264 7.22825311848912 7.58532195208091 6.92669378556698 7.05857972081635 7.91438080939933 7.53514973888312 7.64697936141425 7.6750698532939 7.64902608072707 7.14719985349902 8.42434167040781 7.77290910906084 7.84000454056069 7.70998062311112 7.21955340520402 7.69494363135476 7.54083253051753 7.46037658108453 7.30773382913667 7.08431808644475 7.73941352912997 7.96304735657538 7.92031646608594 8.29330019658198 7.83924464150173 8.40513003626669 7.76740807592441 7.97380242314576 2.59979625578436 7.96146038704225 7.85954567792362 7.65082558607081 8.53529131588638 7.76987812157879 7.71675097977219 8.09355950005935 8.37450563975932 8.64390949162867 8.12672909712458 8.57407215806356 7.61114567675765 8.20181423873033 7.58380706501852 7.90824284804525 8.09910659893004 7.05394555239034 7.69872496767452 7.34155100297676 8.02666139090694 7.07894236632806 6.94741423992304 7.45989114495092 7.29280394264645 7.78597480296676 7.04253735703861 6.9633115365831 7.90618753856725 7.64433499433643 7.84969831762347 7.00485899542776 6.79836621114763 7.6004709882346 7.54128381009885 7.79114983292531 7.53773377801071 8.12344889041495 8.17305879617243 8.08902973300246 8.50102511124403 8.03532518833099 7.46073489965467 7.6972988759166 7.47461780136099 8.20951992171774 7.70368057253985 6.99853461601431 7.46400517607609 7.40361499501239 7.88039663036069 7.22455898193474 7.85051834344642 8.64378709313029 7.18393939904574 8.38164585863159 7.00957406439248 7.13691698538371 7.37173585755059 7.44072623758119 7.89862503777166 7.24597544204128 7.16445940069165 7.75854174875633 7.93964240639216 7.83773818685867 7.8250494373943 7.08009403248584 7.89572373146095 8.08307113132949 7.72643463150505 7.58230411086308 7.1622978083834 7.00610405143423 8.08709942715342 8.32930697698124 7.51268105720276 6.68309901941219 8.23734552911215 7.80972892247934 7.80530291618619 7.73385416685926 7.00192740980661 7.46381969063323 8.00959694134166 8.31063459735929 8.12184821492266 7.46719257694087 7.03720272360554 7.52157099137712 7.11568880595872 6.97588016028734 7.35943262283504 7.61426583578718 7.86948801250996 8.05428982636591 7.64791864397068 7.70500353615827 7.11875257968409 7.78150135838446 7.6255070296513 7.322802537201 6.70776683526358 6.71141862347252 7.93815937746376 7.78805465363077 7.93455577781598 7.18071795649426 6.69316410822229 7.70726796901357 7.66530166495994 7.6865063760532 7.26965814255632 6.58565934056441 7.95920503491408 7.4656748126582 7.53210743657287 6.2016841304277 7.1679912681909 7.15704591595377 7.47842953264881 7.5631491365596 7.39685297261431 7.69949052059118 7.98586049721195 7.57707509878969 7.08960158357295 7.05212741357922 7.16247542876185 8.10702944916148 7.03638482635272 7.17614183475966 7.28296277938161 7.13685695095279 7.56596534403073 7.77821131600037 8.2677053861218 7.52341564162221 7.19461350727028 7.70140085829424 7.42637382459254 7.19605183000355 6.81860197164155 7.42746809058563 8.27892044594822 7.82864182198532 8.14743804069559 7.41068262186668 7.46761248860111 7.26846506737902 7.24031416975762 7.78506615360163 7.12814128256077 7.17295988287586 7.4356545723527 7.46092262642859 7.81553790877636 6.74866233703689 7.27672079219308 8.34209389857718 7.50950995010328 7.82617651596236 6.47175993118427 7.09235477945784 8.0303670508927 7.22379592601146 7.99245972385511 6.98952677104828 7.3986369929781 7.81568694913956 7.20216096188077 7.76916974116423 7.11439349400389 7.00121924417698 8.15768837085194 7.62367473939369 7.77916984795567 7.21511632291665 7.64244758037618 7.88355654823897 7.81572018579327 7.15102851236944 7.30484870998227 7.10234986968024 8.37834476622514 8.11403090233098 7.835582770876 7.12749801591557 6.92310290241251 7.77185349067664 7.78509932181003 8.06131646611538 7.16660693634215 6.84013623285462 7.00058910295226 7.36389105205908 7.28005255570453 7.38655734459604 7.31536073082226 7.17586581223041 7.05669586682075 7.18807571146947 7.30147933046825 7.63106173637676 6.50864621573091 7.04225817493867 7.41427754750496 7.52401287491713 7.07704573905614 6.70529605825234 6.63700491010424 7.28397001268934 7.79255360324819 7.30636739792338 6.85352764800865 7.24478019883409 7.22894541444395 7.80391875998718 7.12285216888756 7.26523912496086 7.18367477022102 7.35856002986317 7.15649620283547 6.70545841936573 7.10098336574178 7.801006017607 7.50369890038318 7.49103986786263 6.64742214505858 6.89600612382655 7.10336463909012 7.45898159403146 7.17195823331655 7.10638318044834 6.76139398010843 6.70727510148042 6.93790727266908 7.08690656681011 6.28563299355783 6.92653288288498 7.08173436287698 6.94161582118449 7.40669808504992 7.35018912931046 7.21697522575996 8.10963815650414 7.40487571932685 7.67403978726316 7.64190110894484 7.74248709936031 7.29922702659096 6.99246994412768 7.44825734500688 7.3395016394249 6.88056759428305 7.40663453203738 7.75783305552316 7.70846669762921 7.35187132661631 7.10038021845476 7.58113389660496 7.44314971870017 7.14504209457938 7.11547803101406 7.04905235387203 7.75444731997337 6.98099209360551 7.52439531272784 6.95509060180315 6.08700911194393 7.91188677418128 7.1862004030296 7.46329128181189 6.92932953891069 7.22771563900024 7.2440669258271 7.25206967282128 7.33676191826436 7.27218419943474 7.10863079766327 7.75988976075188 7.30889893313699 6.96180626521689 7.42247150599615 6.92742129072562 7.71655521329904 7.38463490066139 7.21358478053591 6.88451266656772 7.0566000723213 8.51583797730824 7.60082393942331 7.41454820837733 7.86606405925469 7.45543232197041 7.02486069369784 8.2658614134929 7.68220985507283 8.89485775048078 7.767407954311 7.51498423620597 7.32229364821166 7.51406922211023 7.94397907042371 7.2295164955185 7.13819340373435 7.96071505367389 7.82636390186491 7.91127341143171 7.43408739346182 7.36754387755435 7.36458675993902 7.91289010446933 7.7884337468995 7.43365132282192 8.19433456993053 7.3134847516579 7.52799261886679 7.80877465465378 7.62178102027497 6.63213291091796 7.85958890020487 7.93558850047351 8.05048322855636 8.00788668180852 7.18292553377425 7.69275668649499 7.68726733873762 7.66837089831192 7.53768467166416 6.90804255009308 7.65610366000525 7.58194262197035 7.89589978399937 6.92436321860419 7.55767727742695 7.97440129134309 7.70309122539246 8.0359111367327 7.12672370531429 6.8908559436418 8.03339978889981 7.3810599731936 7.75567933695734 7.36611932818348 7.25317034780961 7.69670837980938 6.71015430527793 7.70976484871775 7.26200132890508 7.07200087998684 7.6429393030393 7.69673878387998 7.80576897143622 7.33229319587356 6.76981075321822 7.62343343986807 7.90681162517228 8.01249731458421 7.06258228096911 7.28538533702838 7.41200483471298 7.83590338569354 7.71487593933806 7.62416160531411 7.23220773857608 8.08878065477257 7.20755355318381 7.54042470304721 6.94217924836853 7.20014905646558 8.52460085900409 7.48643878946711 7.64446745238086 7.54640275880835 7.56858511487857 7.88403900685073 8.59885640939759 8.27343002859895 8.02689791749953 7.19352223503862 7.44618586756972 7.77341003207265 7.7862832611196 7.31666926603571 7.03922149931439 8.20373914823104 7.22315071999558 7.49524845934116 8.20287504110252 7.16130180408834 7.67743276479958 7.43566305468129 8.44686829499614 7.65405835846302 8.1330493150874 6.5793938267166 7.89337965482284 9.24347243922413 8.76304716745888 7.32758292180781 7.19894742632649 7.12574301580461 8.4035139000576 9.06295096007967 8.15408417742622 7.46678130330109 7.9742451614394 8.59893079775126 8.09177727896671 7.63857891665545 8.14745379887406 7.87617124374269 8.45402083759816 7.80850199542642 8.16868117588426 7.21171623746511 8.26539436671465 7.82939269065511 8.43971617721642 7.67357334965368 7.81299203038543 8.1750321253787 7.69870852607877 8.08546649511674 8.35877671177011 8.063434890792 8.07499201388322 7.91400187666016 8.1951554832949 7.52235174345674 6.63830479439569 7.76268849072136 7.58787801788869 8.86172975675592 7.95337115117849 7.47036876188133 7.23765678460542 7.69848897975308 8.73104594300006 7.33823747605273 7.31563798888511 8.07926080259632 7.64270223635439 8.37789483552605 7.60217223359053 6.86335571395056 8.68436329351269 8.22134884361911 8.64767659841943 8.42247744508903 8.13630784532855 6.86794928401464 7.87144091300318 7.9874590056719 7.13602088326252 8.03581593184423 7.75586444269222 7.72341300975881 8.2996450350846 7.59903524448297 7.17511644483167 7.66965088877848 8.13549257309933 8.64727364103868 8.07877898911382 8.29297024918897 8.5851182887472 7.97973322351294 8.27948470976154 7.92326666056109 8.38837828963568 7.5292140517701 7.81291368096818 7.31866702023056 7.51198833081658 7.17630718119153 8.52181205256962 7.40703718308614 8.64325584278397 7.57905419998265 7.9830635727717 7.85294020005595 7.50764471805943 7.99290300485984 7.41767813647105 7.43411711021548 7.44930789831386 8.09651486325385 8.48794116184422 8.07855309733432 7.61771878040149 7.46481000662549 8.54012650910408 8.04363880599608 7.568307769545 7.67305610712958 7.2460947570756 7.64254588713634 7.41801699225562 7.93016758083887 7.93235471089715 6.90118678195173 7.77815635222089 7.2270742085954 7.59629432482397 7.64928686702076 7.59395663218736 8.05166644323884 8.06270359926056 7.7771066716793 6.314152850383 7.75935194901829 7.41387701731797 7.19668447614306 7.4109569665707 7.44634479457483 7.50580913434795 6.99399322664356 7.92574166653739 7.93573111503322 7.8796890592121 7.60031810414661 8.51943167911379 8.01725934184604 8.42417934576329 6.7996242358626 7.16766911614778 7.37719046054587 7.7114532462288 7.47978612067615 7.7092555271777 6.89860546836039 7.38274387101129 7.84209354872607 7.51965185914252 7.61987054946966 7.88042293272478 8.38184007602094 7.75905808102448 7.30176537418702 7.31765823515174 7.73194333433697 7.95752171579558 7.51431645203333 8.4523515092013 7.21786908776539 7.52357421794783 7.26771779365957 7.15269038345002 7.59591583746692 8.53492054811041 7.3543173391968 8.01342021565809 7.81103585419784 6.43789717432484 7.8270421424163 7.55909443985684 7.92056439716576 7.72650113863019 7.83035119278709 7.49120240733308 7.8225583901116 7.36053814771307 7.59431607607685 8.02182866597357 7.6268254557543 8.66790746976552 7.41489954954117 7.61010172106495 7.92152684597347 8.1114453712919 7.49402300060453 7.92205028901609 7.84960189493495 8.58959774408257 8.07904060738594 7.64138523528723 7.70797257527939
Manes.05G031100.v6.1 12.2036964369502 11.4633243908753 9.71685775151905 10.9086954103489 11.1587697158255 12.0407402083582 11.2336988630769 11.4351335463522 11.0080979711535 11.4696379043433 11.5667468566799 11.5606015830167 11.2719254260592 11.2745471176846 10.8589172572514 11.5637431110335 10.7734479884157 10.5500740203922 11.2901858487899 10.9501409518609 12.0790440283623 11.015590260398 10.4223084865788 11.413754194248 11.319673307957 11.4266450547443 10.9711952827584 11.9280982986183 10.8473281921955 10.8638937516357 11.7351674469531 10.7173471328057 10.7370867219767 10.5730706537754 11.3769631103717 11.9351741556401 10.7804066956863 10.8842480677442 11.1535574259499 10.0248536115319 11.2557933776593 10.75373912872 10.5281957201473 11.2979437965534 11.0491962554226 11.7962101812594 10.5309187525097 11.1453138564416 10.4771816271899 10.6945876246849 11.3988563313348 10.6603436186479 9.80705147456576 10.449103110919 11.0276270184753 11.2144337836082 10.4410602128447 9.84208325615581 11.0404393757964 11.4844688874202 12.1292960805084 10.9628047509792 11.5572317359847 11.0119301759588 11.5166093300189 12.0379146896468 11.3965501312681 10.7463570530803 10.405430533006 10.9752769062442 11.5456003239616 10.0757778390132 10.5900083342636 10.5298690608245 10.6088430131144 10.8064352334262 10.6258528405147 10.8256894029995 11.0931239337989 10.8722640267225 11.0408087090989 10.8251914838842 11.3880238603134 10.768710027575 10.9167183835118 11.1827993637055 11.5903648229821 11.2309446451394 10.9559216898485 11.50684731239 12.0516042138952 10.9388472539339 10.3804226583721 10.9336378235974 11.3350927034735 11.6663243422114 10.5357551014229 10.2579700747438 9.36571252302122 10.3281445580438 10.9884020732539 10.5834413892936 11.1074243904557 10.1211878212316 10.7395631227033 11.3764350713809 10.6048549750362 11.4482112517471 10.7198845402435 11.9327013302175 11.5946105657135 10.9880581347224 11.5476577172061 11.70803237415 10.2286347632018 11.6881611657123 10.8644975639864 10.7698310187205 10.8902550930899 10.5993961045669 10.0684303322767 9.9188952511359 10.2631892807245 10.923783707886 10.7375713682553 10.4949815960037 10.6902114440278 10.3856974315472 10.7551735219563 11.2893640564895 10.3604660724812 11.8757832888794 11.2875917994875 10.735943457233 10.9011632371592 11.8699436676552 11.4606697988195 11.1905764355814 10.6179045659704 10.8992918965974 12.2299773219076 10.5982850364552 11.0283271498821 9.1083361910706 11.0589203885997 11.4469715694083 11.3767050713614 10.729066980675 9.13184434966094 10.4066988910174 11.6076923429452 10.547153720884 11.0039770619398 9.75651232649097 11.3040984237674 11.0981699676722 10.7040503261189 10.9929369434165 10.3243311273545 11.3088540262107 11.5770159787109 12.1329521843618 10.8328811713025 9.75724700301105 11.0370489939295 10.7847267211929 11.5536944920236 10.744746234533 10.8283771701045 11.1480357566501 11.6097430305344 11.5491732834305 11.1609074053483 9.38389852098151 10.8387592715671 11.9610129180423 11.9366091444834 10.6938462758951 10.367970783193 11.0124299358619 11.5470243535128 10.7973109129685 11.3616635619947 10.8802726235567 11.2434328608898 10.6715182429294 10.8509000756931 11.355503400465 9.38969051911799 10.9811970553741 11.0886469583196 10.0714052931892 11.4218352069532 10.4545857288315 9.36891997726977 10.3849965056215 11.2441367054156 11.150288274972 10.0221988447828 9.60736924925717 10.8325935928272 10.487321500332 11.1298089781834 10.5531131723775 9.32518831528246 10.2875679956634 11.1940299403842 11.4784749308268 11.0105352077539 9.2033284613515 10.6138260453433 10.3763849951879 11.576510143634 10.7191336651208 10.5628323312199 9.75701673907314 9.42422355424099 11.0515269918214 11.3690773623032 10.3008952178871 10.7229031268383 10.8013802531993 11.6444935875978 10.7897555898261 10.0349365409706 10.3533589353354 10.7101587478361 11.5891458861091 10.7678983618848 10.5633471304326 10.5776299219013 10.7467378023088 11.6407558080495 10.5227163429257 9.26394574287946 10.3471117087743 10.4552006978472 10.5616491712451 11.0617451916993 10.1894489338373 11.0619082235251 10.395753830939 9.81578839211772 11.6947041539835 10.4511334524575 10.7555965374343 11.2852118032555 10.9880983271758 11.3309421527305 11.0676730016889 10.9032876852739 10.2363588584765 10.9993523607394 11.0490770916283 11.1180784368296 11.3062967990447 10.6881982025826 11.3554033866754 11.0530997955679 9.85886028676482 11.9882774451623 10.4632578138017 11.3459841369105 11.1125257862342 10.2825616027509 11.8531211688863 10.5907494110083 10.7812807148499 10.5672229231713 10.5528247214515 10.6403651907423 10.8638592462421 11.4113716121198 10.7865376711256 11.2353627959699 10.6271241215715 10.526188884779 10.7550985833502 10.8318681969602 10.3772663229642 10.4115751998526 10.5856095587825 10.4173752769377 11.4210386866853 10.4692823423132 10.1753408174859 10.7148809239313 10.7940553557261 11.0898026009538 10.632951622755 10.3095003930171 10.7586796320112 11.0010394632447 11.0526813378418 10.8385904383077 10.4269312145108 10.5524584639306 10.5144362483549 10.7720702187261 10.8527379025689 10.33131192951 11.1416192308031 10.2568860353227 10.7841680660147 10.5908338045921 10.2068192989861 10.5386576972921 9.75842659510814 10.6492183232385 10.1708988110288 9.25985997649419 10.3049178556908 9.49467214715753 11.2014090482587 10.6335377883076 10.0673349456484 10.0752701691799 10.4954406812444 11.2527427001646 10.4124671531926 9.70426535181305 10.4688777473397 9.71416074803587 11.236820350242 10.7111781779879 10.6408764089607 10.9097927738899 10.735042866003 9.91490247960646 10.3879010157262 10.46389174572 10.6734856703478 10.065497925924 10.6115350516874 9.94570863431672 9.76719912521134 10.5391700713526 10.3552051243067 10.9013800540644 10.9018067043601 10.2221668410014 10.3823065421322 10.2971075757587 11.1628160602511 10.1719209965232 9.46572027844251 10.5367989389401 9.8126291485969 10.9252737680456 10.4297214542021 10.1905266202282 10.4878823288002 10.5396988746245 11.0379524082274 10.452990837099 9.89374739298106 10.1021036300218 10.6622214921111 10.0163073903616 10.1581305690871 10.1667193309017 10.0887509662738 11.1823417767711 10.963569408851 9.96801882499555 9.53318152157112 10.6084401546098 10.1040034755801 11.8279007013341 10.5922584818003 10.7640764548014 10.5943289172147 10.359921585624 10.6223396362294 10.6097653502064 11.2677784556348 10.0048418476504 10.9133983833129 10.2200123902059 10.4802885368481 10.4599605916664 10.5466297634092 10.439148782901 10.5375214558498 10.6631649135373 10.4006868052123 9.78340506974763 10.5257580421312 9.7786608597003 11.1366626145437 10.1813729585347 10.1870388867294 10.6761515548361 10.6281026570024 11.1005517613235 10.5255389528543 9.4247283667304 9.99354995463852 9.50814805816449 11.0758136318104 10.5960370054453 10.2212691475493 10.9672907284974 10.6166095233695 11.9873455007014 11.0046437718782 10.0994130168957 11.1021628071804 10.9070000545968 10.7755170050567 10.7054060268876 9.90596879518386 10.7951060601055 10.2641199361654 10.8257722503504 10.708330481331 9.48964714018084 10.8835068125945 10.1966692455866 10.9916580270911 10.1634480025038 10.6327497363238 10.9111104934628 10.2131834634595 11.0654855826381 10.8150722817439 9.9962039604346 9.6022468495453 10.351126029734 11.0793163847053 10.3473228066914 10.1100938219875 10.6114922709188 10.2345761470391 11.2457295352279 10.4669979024423 9.3710456463208 10.8279143840385 10.4752480673964 11.1503685661467 10.6955677145703 10.187108530011 9.95391559002364 10.0051558077483 10.8878957349528 10.2762311878732 9.48232043633374 11.0505924680472 10.800019788805 11.5621937481587 10.5600553718095 9.31152852069992 10.6525646015114 10.3064793558043 9.52860579235908 10.3096872969533 9.71392393161695 10.7834486142938 10.2119242585276 11.1132507431916 10.3017185911452 9.6450297051553 9.85597905031484 10.5535524354492 11.2021482232892 10.2202565614388 10.0532706638452 10.4527600119714 9.963855523878 10.5003006071338 10.9834539173886 10.726069596972 10.8398557013187 10.6945076649654 10.9293903035567 10.913182642973 10.6828220596602 11.6730887278548 10.0189946679321 10.508849094101 10.8096037265499 10.4188787465757 11.4143498603451 10.5472152315117 11.4622648720764 10.9374412246628 10.1784235236137 10.3631363414499 11.0346242532187 10.3689864919173 10.0763664378733 10.4678807756465 10.071038633511 10.3235301448526 11.3699094895399 10.4937912989801 11.2412061503654 9.31583350960856 10.9528842620409 11.6285584637282 12.0612878521126 11.9529901613401 11.2417634952661 11.2664397304478 11.0063104702116 11.4624400319989 11.6612788259676 10.9329160317794 11.1667970848252 11.0738293822092 10.1809333238661 11.0478845102126 10.0307700241836 10.2696137495395 10.4252772645504 10.8361287435555 10.875614756355 9.41889025394096 10.9642692872392 10.8900709415106 11.1055359251299 10.8126101770412 10.3614665949342 11.0565208457016 10.3157388431663 11.4437053742287 11.0702646071974 10.859420606605 10.7334538686814 11.0276271476703 11.2257665044736 10.7366548728893 10.3650669064094 10.6141422457845 10.6904033658328 10.9236931305208 10.3772767286796 8.95845168110093 11.1108054408219 10.8865906621011 10.7546495040593 10.4030437468336 9.46512663233182 10.5281756125329 10.7815104413516 9.89359999661025 10.4080650890756 9.48206739407606 10.228680509467 10.5919964258943 9.98628589791009 10.6573012758035 10.0904852379998 10.844904948913 12.1898155218 11.6594920599925 10.4540989598447 10.8201533396388 10.731847367162 11.3006865935545 10.9033234238666 10.3360857296748 10.030438285742 11.0736039858187 11.3385242179888 10.8083660085539 11.5602039978193 11.297190011239 10.9821931580829 10.8302418821837 11.3204968149948 11.5859670052814 11.1714496594844 10.7140748953516 11.5245988087992 11.0603682025541 11.0472959534112 11.9281108052508 11.4128381499503 11.2270672354586 11.633155582623 11.4201890987268 10.8009893962881 12.1277931966635 11.0809941835734 10.2806515672612 12.9207875791162 11.7426852435976 11.4302373171906 10.7029099332821 11.2269525860615 11.5280188874627 11.0150440579864 11.0051487292286 11.5955895355226 11.3554573828025 11.5186669541346 10.986459399717 10.7756552831702 11.4379989595098 11.2378205617552 11.7586826072248 11.3102157899318 10.3104520564511 11.5362093342836 11.1275973700367 11.0013687714296 10.8319469241405 10.389469064252 10.973796894805 11.1008571159624 11.4118220500274 10.2523779208756 11.0599808796755 11.0254302173974 10.5031049447256 10.8619616026071 10.8952464133852 10.8829777347147 10.7617232863442 10.9933667107467 9.94394898521472 10.8634327722137 10.1277761927958 11.1403019934179 10.3855649423388 12.7177450885082 10.4432180203174 12.1242273168869 12.0288526529462 11.1620265147756 10.8860526047778 10.5490073798658 11.2354445527976 10.6738104089983 10.7618785161816 9.83350082420505 11.0624445549573 10.777139646476 10.6068872494725 11.1448260289054 10.7651934352066 10.8052323476418 11.1474724114693 10.4164899699886 11.2202803814903 11.8687840333668 10.8261370173573 11.0207202817522 11.57251784705 11.9187865612306 11.3486159986926 11.5181872003715 10.9782332926693 10.9131704138596 11.8897943022314 12.0159914874144 11.0651564859748 11.4296422231008 10.4902115792526 11.1723358521456 10.9757679484646 10.3220498796055 10.7757693184002 10.6663705789206 10.4041682601394 11.4044797618656 11.7387486205077 11.7532449919262 10.7374793177411 11.7668103350699 11.1060658444305 11.3606297991497 11.9710778210816 9.86403935475646 10.4821502665677 10.108970935879 10.7452407094913 10.107505517074 11.1801668353607 10.6166818402496 10.537897425316 11.745579744002 10.2275407239829 9.9857366927867 10.9259131866688 11.2280908954216 11.6495929892275 10.4354547737502 10.8007601962148 10.7679794574677 10.3383796570312 11.5613221320503 10.1549925438367 9.92120458352371 10.7438183574888 10.8026625448036 10.8966625399106 11.1425419017355 11.1664699280876 10.8654750877356 10.9585717572663 11.9409143866739 11.2856977288036 10.5618946612415 10.5467336196256 10.9121135963027 11.1447458149061 10.868685440516 9.9091148757571 10.8087857337013 11.394017734212 10.1593256152805 10.2894109228719 9.64023807009985 10.2818421741088 10.8118954376051 11.0740115690714 10.163757059806 9.79945339736263 10.8204272589416 10.6896035416314 11.6026547036514 9.89815929874632 11.7984502881251 10.6942475869504 10.9461156687822 10.425112964823 10.4099374538756 10.7029821841956 11.8206508667466 9.96664687513697 11.2389668048296 11.2445317072422 10.6657950306856 11.4272075728229 11.1602043402932 10.6257505096771 10.504723463864 10.469888661966 10.2497554084109 10.3874332438053 10.5161029518905 9.99033904908408 10.6962945257978 11.838319210981 11.4866234997784 11.0991719916745 10.6887387001887 10.6913581066788 11.7496864103689 10.9900248649675 11.7143675799619 10.5779439350457 10.866801568544 11.3316748244796 11.1350376389835 11.6508936240564
Manes.05G031200.v6.1 8.65390163116934 8.69972805368418 7.53983803404836 9.38737024338443 8.16899777163776 8.95490510079691 8.66699528322018 7.64267924832387 9.23941175010379 7.19260056992982 8.61121575854502 9.30449026444218 8.46922212848482 9.92315811620645 8.95025080076257 9.14363090145781 8.89373335583704 8.00494716735646 9.10220220073499 7.27027967113466 8.98833292760118 9.64728886432936 7.99457674975349 9.64295222994914 7.94260978786067 8.59275537850746 8.38294395653087 9.12516207159398 9.57120666796103 7.55389354435026 8.33473371521853 10.0288831636689 7.82552407128979 9.17396778994673 7.69311430122113 8.35415388849473 8.78061768640836 8.19736808880415 8.36028158768158 9.22345727987855 9.03733992303753 9.30604954396612 8.63545752566617 9.48870169431683 7.74265201919696 7.99652618039046 7.64931267260572 8.16551134840789 8.41804638143205 7.40328275399306 8.43586790231241 8.06977415630181 7.62106825071392 9.14600129175747 7.78389500126052 8.42631545930226 8.51434883611904 7.88543068995634 9.0931991890828 8.28802819807419 7.83984111701236 8.43302912682885 7.87113724497554 8.60137837531184 8.12997117739681 8.15183438666223 8.40020694345823 7.99637227699106 8.60234364408412 7.72362172278964 8.21277289759973 8.52830713252114 7.40307923965029 8.59282235895147 8.20738005353302 8.35088349814628 8.57986252816661 8.30997139419458 9.90386821280708 8.45952654816021 8.27342370620647 9.4057291563545 7.78159430067529 8.36795771931478 8.09381533211334 7.63211007499392 8.54293765625115 7.98401204134428 8.61103584576524 8.69619246443174 8.72691713883155 9.00985776288999 7.28771438625035 8.73818749160555 8.35969191497654 9.6932189153535 7.82364782068276 8.41290458691124 7.16566698349233 8.95297882832056 7.37370016202351 7.08726942098668 7.83256954826597 7.43089730776059 7.97201391114839 8.33221612242907 7.59136223948094 9.63022199354871 8.07236551345996 8.21889504885032 8.15006039529465 8.26914134812779 9.59195705850502 8.21479431478723 7.71361259554064 7.47074883886629 7.71175603729471 8.16488895591034 7.97371184144903 8.431874065971 8.00307358246906 8.50344121952517 8.66172717443457 7.86921620993269 8.03451084772156 7.19131886187526 9.26775621146128 8.48838411637987 8.47276618926533 8.26487892785184 7.75315510436477 8.44739608057661 8.58107309922348 7.31333143724407 8.52059897075378 7.90135339321681 8.1101446282299 8.14979384721841 7.51499578459662 8.87801958492366 10.2491306452099 7.8078994614741 8.8227244790463 7.19674912598923 8.54487444952296 7.45958048546241 8.30594625586068 9.49836169972619 7.24707539073951 8.31976975731451 7.89149889654229 7.77511419483284 7.70575261732605 7.06047786659433 8.79331580730762 9.14196784165594 7.1215329273008 9.28037846189715 7.42480602406092 8.71386125193902 8.26635307051601 8.55706758769324 9.68784692662122 7.66623769397124 8.26749914966423 7.83839264229155 8.0543435637174 8.53865263730509 7.85111275551785 8.7641574607566 7.4297944598146 7.96676590543032 8.18171352415204 7.17077978904708 8.35474564281328 8.98240127440799 8.75188386377822 8.65151465076551 7.46112277923415 8.25444887633543 7.62744950404108 7.98282501442144 8.45831911405772 8.09047216090322 8.90597675193193 8.29170545826084 8.39268144899455 9.37302114291059 8.42970099512577 9.95933441423326 8.00068815222853 7.09262275998703 8.26053629026135 8.97631410293765 7.04896878786994 8.99945670975391 8.20856191075915 8.68119077729096 8.45517451640258 7.63323354101093 8.70680756805631 7.60392676817214 8.61653205152039 9.45386898799264 7.86585755483317 8.65999622417639 7.68885183623512 8.38628360657095 9.17761653012549 7.26236512123539 8.79947269519444 8.18068802023963 8.42886928517129 9.21791339637278 8.16014763923262 8.20096083438689 7.35270793608143 8.43254416742787 7.61051359278238 7.99880302658115 8.47639607861087 7.31630455053999 8.72288615110913 8.25615480499336 6.81775240751958 8.26985895870429 8.98069171390476 8.40048012026866 7.40361499501239 7.52494994408016 8.3494400228056 9.09765174760886 7.85893103469661 8.51664990042093 7.43542337758812 8.507348220674 7.1305702249605 7.8249349290353 9.87086952276748 7.84360294502894 10.1202142786206 8.31150561267716 7.39047641562412 10.8542477205199 7.24990857812633 9.80120256079293 9.55797662431229 7.72554076252855 10.6452096673202 7.6653661050418 10.3775180964983 8.27732618440987 7.24910481602831 9.30993903938805 8.31557635849699 10.8725212790705 9.84861438036681 8.87392790010453 9.89101227413923 6.81708718553787 12.1099767609264 9.5172721045465 7.87194801902244 11.0324179035549 8.07469211803465 12.0339628986032 9.59603112680409 7.39509404552507 7.57995377476639 7.55886944980673 8.73988615214135 9.08098202735695 8.66694111663148 10.2282554657545 8.72389124477449 11.0285505018612 8.37755674189659 9.4742020044664 7.99695372303919 8.45888168831968 7.11670950939864 8.16861086158444 7.86498352697493 7.20128681207078 8.85962637745563 7.12259286303337 8.11298389940749 7.6253727822735 7.82041661048592 8.34695807798612 7.24564043200783 8.06453531720936 7.56201329729897 8.7313735239229 8.0658500321041 7.3349460851618 8.34035411751398 7.04980974376568 7.64827553805088 7.65689901519103 7.13038524570172 7.46583155242856 7.51188048764288 8.86889219146228 8.28369829679507 7.50292110548383 8.96774450694117 6.76631405496414 8.5849812899304 7.86031424097422 7.2658394942509 7.51103735793831 7.14766493525384 8.01969928796418 7.86493311739921 7.38211015020288 8.14069994601258 7.15076342474873 8.06020888630608 8.10157428946659 7.40639695504476 7.99752866575065 7.00619775992229 7.68700373386119 8.05247805828215 7.7665667629676 7.74410169039922 7.42691467775998 6.9808238421752 7.55619917145237 7.03250120702634 7.50341331747799 6.28297791613009 7.24330128922253 8.59224371662421 7.41441338166077 7.50489926715605 6.99411305083931 8.0105453469071 8.5554592150804 7.65044098539965 7.37497942076966 7.78262699269195 8.22149053585084 8.77293720317867 7.28801309347891 8.37347089959837 7.3762718442663 8.29847993413139 7.98506131258001 7.84350498936438 7.97377747864788 7.91182568785151 7.73869272748277 8.31967966073556 7.51971446899864 8.386003430848 8.79423018397898 7.63377770651328 8.00180622902357 7.24663332447952 8.23635706485677 7.87208050524247 7.69893627689798 8.26842389759322 7.87403008273288 8.34857037554325 7.57871775112926 8.78714280776886 9.1173323124897 7.87735300919927 8.63858121603948 8.30310311889623 7.6306070879157 8.0744176728146 10.8114695075862 7.85365196738797 8.93219349666028 7.77171952150127 8.71149015528922 8.76455577825817 7.74571816317488 8.91633113522501 7.63178434824961 8.61171753251135 9.27977908760464 7.68924800611629 9.4235834261383 7.32211264431277 7.26310465578746 9.29697153392087 7.79255360324819 10.6016859472651 7.82096863371147 8.21842863139458 8.73619966781415 7.71641366742933 7.96244541154811 7.67017271642541 8.75856298796123 9.36409083784748 7.41938801595054 9.16672926831403 8.17326621668898 8.99498398730958 8.99794640583935 7.7522075083436 8.66355098451608 7.88792111033121 8.96777855403427 9.54729810479388 7.68552346725237 8.54259183643578 8.12160942903529 8.21239341305465 8.14899256455328 7.16937622995916 8.51902321289797 6.92653288288498 8.62367702148318 9.20343459314921 8.0499660857701 8.55099790154999 7.30131943926277 7.46745080166429 8.22183257888481 6.84558975886996 8.69926108163337 8.12467868798841 8.57252249154043 7.45510106458436 7.71461163936922 8.05659706985487 6.40942781839922 7.65712525988688 7.68490416174041 7.13704433203534 7.78123832649134 7.48441795797646 6.89832025307828 7.44928078805776 7.66276558739596 7.34895501410972 6.56827007212295 7.76422631064403 8.01793774384486 7.17613175511012 9.37498849283079 7.62966664095026 8.27639071524966 7.73195828141882 7.27965783766667 7.4244564595954 7.57630609717333 7.73219253858384 8.21075256081676 7.59568948115979 8.97397032378019 6.60545583503241 8.20414629784709 8.08330871108383 7.56266405281602 8.76173119840781 7.62663948978815 8.51428873953054 8.03104095518828 7.13732535605162 8.7073282837244 6.89076500942819 7.63384642489766 7.55275170504611 7.37893602086086 7.50150794448596 8.54713516801811 8.00460524567651 7.92096891627869 8.60572124211069 8.47197774465445 8.58542031757957 7.84489442521459 7.71064654441856 8.20748746877226 7.79910425056695 8.07909949788784 7.87123354013313 7.42068304237147 6.3811581025713 7.29541780029538 7.91125513264196 7.63514533468369 7.7229231618286 9.78479564524892 7.73664279596375 9.39566576145204 8.98880806636505 8.59598500332645 9.18067579152163 7.98611180351644 9.96094793477773 7.5120038483654 9.28863255401012 10.1088317938102 9.1203127059682 10.5273462686765 8.76028777465558 8.97953635249104 8.63350710869788 7.98104332109744 9.32711213815714 7.99665796292875 7.96669195146556 10.2521697506651 7.7248299093233 7.91607100511624 7.75954503435277 8.50509121479367 9.00485585062435 7.34649969629882 9.10423503166423 7.3836333478798 7.94073493134452 8.57616061144463 7.48476430197236 8.40183774276534 6.95002063403257 8.86158301714866 8.0198839240809 8.71691553155477 8.2759704718669 7.17959154509175 8.77146432383219 8.88645730452555 7.46470695096716 9.64203861662359 7.6022255695048 7.82471439948089 7.94046256871733 7.01459808476474 8.34552391720684 7.90118236307204 8.46466382540216 9.18838167089321 7.19105240120916 8.90615226014988 9.10759637250195 8.08352451541412 8.54375866934154 7.49831517886891 8.28525028908812 7.76343279790615 8.74828626974408 9.11215602610335 7.76029342822502 9.40108209763974 8.36053253897832 8.91210836185721 9.06501519457362 8.11972501502006 9.68512621794151 8.23125918751138 8.49974838543338 8.48553990320912 7.92342177490212 9.86796444767326 8.56607957530417 8.48003851978726 8.05959821213347 8.81970976191415 8.18382678188705 8.77256589438552 8.26480480680922 8.229629847591 8.79842740837015 7.76098591159316 8.86403612945248 7.70836150975835 8.10857233988638 10.367914118395 8.0853624671171 8.47160040639205 8.15143032100427 7.59078764710984 9.15946993254681 7.85601800871672 8.79074819422004 7.58569711197233 9.3968510931714 7.9596836512219 8.75705422410435 8.22516293955322 8.37709566880967 8.53556179546849 9.72402393443013 7.8399407520904 9.37393315605214 8.17511569924279 7.47389847314823 9.44390780496469 8.43633889651406 8.98455725192881 8.61887337313802 8.52189527340665 8.54918443486847 7.35876747689538 9.01402361511159 7.71360868644339 8.94623682399578 8.95718484507886 8.11975282475106 8.06018005095599 8.34393524117761 8.69775028116032 9.4849091081208 8.23063360306188 9.58937410433598 7.96383758940024 8.80085053651891 8.65669883922113 8.259590356903 8.54681943532658 8.09133833594667 7.96086639109321 8.27301931887189 7.67962686796098 8.50449499048447 7.56213946482406 9.56835362229988 7.78322309978428 8.44615025597986 8.94194176943681 8.02588868581513 7.00322465927095 7.62129181607041 7.51647260427746 7.78140301229053 7.68309334354906 8.03663370098431 8.58971955122101 8.08628780816525 8.69969702119613 8.20261412716002 7.53031986280977 7.74993951498832 7.71833416464455 8.7345294730334 7.64718519142133 7.92110066810989 7.98591377118521 7.32008262897588 8.32056855456175 8.58920534295859 8.08643446631709 8.24221457329907 7.32607643757764 8.35451820851523 7.93631467486715 8.56811276379519 8.80100954146946 7.88702170282063 7.28499025855915 7.70546739923412 10.540300154181 7.81344242480438 8.71843162360652 7.43475087173654 8.74062797792236 7.86981979299319 7.81769963076258 8.63557460295463 7.51425036915383 8.99377266858216 7.23594417611672 7.98190120333073 8.41251520318944 7.45783786651915 8.42973112450864 6.95311077015188 7.17248865490731 7.88978637199894 7.3205719330742 7.97462922366207 7.22407487174097 7.79560845607283 8.54430897003347 7.25790095458392 8.26195718464297 7.05193409450148 7.5270321553212 8.22549492962927 7.93299497709793 8.45762134802047 8.06304648637122 7.809334329026 8.80276546309316 7.510757716705 8.72849344326224 7.50580913434795 8.04250890522507 8.19173353543979 7.75102517159502 9.54827322746168 8.51952522671112 7.47807041571402 7.93219375361571 7.25013992758434 8.66644587590253 8.05561322048852 7.77424930311219 9.12359130094337 6.96062794102578 9.36438764814617 7.61379244191204 7.29975554077211 9.2886930292403 6.81619628126917 8.47922627833907 7.84500404199344 7.86716865941142 8.07649993703355 7.38392687768141 7.87182863380662 7.17522816274318 8.24304000484843 7.41711314252308 7.57305062446883 8.58830911454103 7.9856462177901 7.16713979818772 7.6069616051877 7.76145418173798 8.78548050398182 7.62781858936959 7.74939035067176 10.9857834974603 8.44915355254644 11.352713468174 8.62777775973846 6.81727666311454 7.5574556253233 7.23412730321096 7.83264708298785 7.22378183423307 7.3183744238375 8.57273602321227 7.37353895871341 8.30391670489257 6.99142933910123 8.22273254202677 8.71747437754225 7.44476032031582 8.9701114909405 7.23959131855283 7.86629062688519 8.15750563996064 7.50431224606262 9.40918701969325 7.77608293899157 8.0719539859328
Manes.05G031300.v6.1 6.6560654449392 7.06704695407054 6.83442842037632 6.78333165321573 6.88308379809483 7.28253152434404 5.53194143194976 10.1039284302945 5.36709501417644 6.38292937921234 8.37013153519453 5.90545277177278 9.01930444903971 5.91939165685816 5.13579858974663 6.93266381549775 7.24529850152699 6.83559987112139 6.04137305226471 7.38668312403691 6.63778999628511 5.96753064447824 7.71465252937728 6.59167742212218 6.51080986791424 8.09019162844557 7.94710629841164 10.8902494299223 6.18096413823908 7.34221922590113 7.11587867825097 6.19410485435318 7.78790798388806 7.08147962156094 7.25194186230788 7.61684853319959 7.92361215023343 10.9062508884191 7.59279130790263 6.28591550536311 8.38265708923164 6.50135506688258 7.82224382199047 6.29517238658071 6.2113038972867 6.52027839051702 7.2354470051743 10.4337560699831 7.93916888894625 5.91761695473228 6.52085731364378 6.62979832840942 6.78112303272893 8.50695802748211 6.16576235796591 6.66786215721527 8.63185294686583 7.70842630223717 5.99636459659595 7.03949748927947 5.87671241121043 6.09719689160426 8.79282875170652 8.1584347728043 7.78206124334988 5.88800594941823 7.54127392555523 9.64422624832734 8.40881122502217 7.3331071636051 6.4006977734273 6.76417346856896 9.10224375658919 8.59282235895147 6.36759454527045 7.52830516460211 5.73939617369091 10.8834652785123 5.7208082757868 6.81865380761196 7.68879471415473 6.43039889890331 9.86013946762117 7.70604192104173 7.74786515601281 7.89349121906306 7.6569247777482 9.65594022256401 7.9579202275552 7.40964090552929 6.52050144684447 7.3915110992972 7.96878779594856 7.07450380964186 6.50522654805199 6.13223481218233 8.48569737965544 6.98450542245506 6.85496264386059 7.99842646476336 5.42638078545449 7.92763337430251 7.25810975603305 7.18614494101481 7.48616720744387 3.61972585497088 8.38620723009727 6.26848135100396 10.426181165771 5.88655007773125 6.03750139244583 8.16412788997173 4.74569516228998 8.75308684928798 7.96305487256841 6.49798157870892 9.09753526978915 8.48585946338833 9.1769277165994 8.46525245254243 8.04197330573176 8.82812036946641 7.95782258692773 8.83670275109702 7.91103823696969 6.81796942129375 7.29279891615485 5.06258954548781 9.36981379580118 5.1681721684431 7.3314509032302 5.44538061663543 7.25804448547146 10.072381751609 5.92156345125438 4.74112287551338 5.124455986222 6.67213622043672 10.0510265449844 7.90289581078199 3.51812105738734 7.32091827281786 6.06061483850004 6.58614885529559 7.99552116442578 8.09792023246419 5.5100165014492 6.00009339266041 6.94937404282504 9.05252008573057 5.1763852524772 7.43997610603658 8.04836405317964 6.71965503425677 6.6595807704638 4.16479784430179 8.97138805971947 4.84122559283944 9.65407487363471 6.40454729477463 3.40808966416724 4.97725122251064 6.03505552559767 7.33192525185036 7.03828731109718 6.10869760790758 5.45382460909342 5.45141970653953 7.85111275551785 7.37605225759694 5.12303909324602 7.13655525132751 6.83088089326304 7.76523451138709 9.37503042817967 4.83840388187777 5.61345839493502 7.54512869226136 9.6884411153179 8.25444887633543 7.60216794450224 8.04701452894317 4.23356743523471 10.1467896183264 6.76845989784188 7.34866929000835 7.01208199410277 6.97466955793638 7.93524437974029 7.00867317646914 7.45642236135715 7.29732888350925 4.73548497538029 7.9206975700752 6.82061936315873 8.05252204499126 4.15792746763255 4.42848064170477 8.50887993130746 8.30137445622083 6.6019900022495 6.4624295529021 7.62169737800895 6.39478277921773 8.02219172921131 6.41332386902636 4.87067036213795 4.69484066578449 7.74106390593177 7.6651408573739 6.40645176087877 4.57937412793993 4.17007092440641 7.57250135419489 9.50603683018369 9.16521877648777 8.25849484241489 4.88501931692412 7.57863095470807 10.195462043733 9.27214370276081 7.13520651807957 3.81879582209405 7.53245871401661 9.26256384818029 7.35315061011063 7.74827062003322 4.06306326958159 8.48515206087636 8.72115299255579 8.23109133172353 4.46462861855748 4.18322103461351 7.32994730352943 7.99701220960214 8.46422642896623 6.73800922195806 7.83828040902826 7.85073153357841 9.56791635493733 6.35102957865617 7.68143245009405 8.17335262978788 7.24670458517397 10.1137930392946 7.38684951266622 7.34303549220039 8.06585339553702 6.96663824991409 8.43161678245574 5.839418086078 8.18643100214683 8.61671853983457 8.26365378456235 9.57420895483801 7.51888881174116 7.75945055182417 5.79010644685561 6.47492929200922 8.87589173678 5.89101644967011 7.47766794585512 6.92977879424999 8.50170383362205 10.0888988957939 6.90322187683409 6.87473849312914 7.4602970819918 8.15851776434201 7.75360518735951 6.06968139582722 7.75966032912428 8.07651927291107 7.00462493812844 9.079572041541 9.20237843832961 8.20716483404444 8.0565317600251 5.91192299569246 6.45880037686032 9.261338861538 6.0341056096237 6.64431472379383 4.82682065634002 7.69537357110263 11.3028430339033 6.39463610311979 5.06292471286009 4.75822626003889 5.57245951538569 8.27375329027554 5.71613513267859 5.46190618516406 5.04538866941889 5.38877121465506 8.80662115357913 6.54891135690072 7.65632430740831 6.33352179153329 6.54077214751891 8.76754445507472 5.6716042652756 7.75399435202692 4.99671329613338 5.72483610962888 8.72654053869205 5.90340007704856 8.90616790715263 7.22953818089509 6.19160342693018 9.09587419628328 6.84306029203378 8.81514409626949 4.52758699628218 6.42333913587954 8.53931535244267 7.67414396603085 5.46347340490669 4.75534386709362 5.24794782021248 9.02166522304792 7.48605338518131 9.86868053574675 5.97718396587501 6.53811344296166 9.3204181921696 5.90647167775028 8.25570539589406 8.9747713312615 8.14007324142196 10.883145901449 6.99438072886861 8.11300784066825 4.45074956524763 7.00187133395889 8.92074710502398 7.8856488054343 7.48348184093001 6.57609890912951 7.0527898902655 9.06976705556816 7.48260534753996 7.84697021584416 4.31740953134203 6.99036608692521 7.62997280808694 6.45626316468225 7.80655945254196 5.0847362098959 8.02099247102661 8.59721635609291 6.45251854481503 6.38650221915205 4.56372556906621 5.94936089891903 8.94476657530422 6.76386505977395 5.94150299070083 7.30714484170244 7.39849981919239 8.82764859565762 7.73417651230397 7.94136772304964 4.7345624569665 8.75808552655299 8.68438001699743 7.6688463208767 6.4132345649075 4.86943973198656 6.16749680340404 10.138761792341 7.62873826512282 6.89547702271605 7.88984593358953 7.64976800894896 5.18895762787075 9.37564247303226 5.5519841798848 6.16088873493911 8.29687580102911 6.94267241637826 9.6622516660029 6.49559901035559 4.61396785109902 5.3906672476539 4.86821694264522 10.3745327115544 6.51072979288524 8.0367678581595 8.38070154048071 8.54547387166048 8.86578017886682 7.20180690472288 8.21698907136155 3.80475394054181 8.28214585989738 8.46887691648452 9.36292427768256 8.54811119526742 5.30137388918 5.72466038265932 10.8013598686073 7.25650275624989 6.19187436841142 4.69585257795122 4.71233516362033 10.0994130168957 5.50100642202496 4.42920736022263 7.26786359660312 7.01339906417618 7.49937916078762 7.34751079150365 6.70524766134165 7.09562802253607 7.20397272102793 9.43321292301068 6.60087627494374 8.17932608814168 7.26227511658124 5.17222492659787 9.50825012918601 6.28227106317188 7.23027761003699 7.61472022671079 5.85858876622439 9.42808387512616 9.12503583780201 6.25852908022063 4.28817144464823 5.45425434995775 8.12453126512286 6.78247732168995 7.15109307840507 4.24410101973327 5.75719597442249 7.82516483824821 4.76531038673658 4.7226344253855 4.16506602496995 5.72471635689804 5.83918262779041 8.18388820894385 6.91846089209776 4.24748955913253 5.2081469811217 6.14468017767328 6.67846544601817 5.06987449001038 4.44254480413046 5.08713682539203 6.18654411543858 4.541624938054 7.99445490532338 8.21191215805575 3.3283933415263 9.36616869954233 6.26643702797717 8.38199492367803 4.38710508913182 6.83452702647785 9.72992859530296 8.21190985686616 6.71421356044368 3.52443037232006 6.11417023892477 9.25296994593762 5.69423719132898 8.79879137204819 9.61103126608229 7.19372657264348 6.19194338910295 9.68145191605942 8.13764444688486 4.2612363289914 6.61155007019566 8.39890317389309 11.6095965391985 8.09645937097663 7.54269781903238 7.36619659213568 7.42212665950981 9.85042739435349 5.47575119639726 6.39356393833935 5.6798671240238 6.3811581025713 10.206969517233 6.67949483277843 7.73390468241447 8.89820731390895 7.58448047554712 7.90490386456644 6.41739104835975 4.08602949628016 8.0872470780707 4.93023554446664 7.18960949144662 6.26371267452293 4.22404722437942 5.18879515037969 4.5364148985121 6.47449676473187 7.02425532817794 4.93396664425788 8.08862343939549 4.96961267801057 8.90396127006477 7.15443677427057 5.62397268147412 8.32405564528459 7.0042550113449 8.06997360972661 6.72791790474248 8.3768107095089 6.09167764667423 7.32815318087943 9.21632836929906 5.7357820830969 4.13762696974401 7.22869980579184 7.09847138081934 9.21394491510536 5.45994391223585 8.53143000071329 5.38624834599578 5.45807422518026 8.50069434547929 7.65981483863457 3.19311762549978 8.66081085635689 6.38748035811221 10.0952671210357 5.95120137483983 8.48927188510425 5.54646328073939 8.10634623420031 7.4128766687729 5.03371982975495 3.79022776133736 7.65670384551581 7.47623354564065 7.25365799293653 7.41285836633035 4.74271450807987 9.29593848895074 7.36129859924007 8.21453944305566 8.86419814181712 7.20853251528969 8.52460085900409 5.86867581451734 7.13099903983208 6.6383585333158 4.39592860029635 7.09308350754104 4.37622755450956 8.23764552782777 6.67595594987081 6.35075625578428 6.59933057466527 7.53238568901644 7.32279478776109 5.73605205877669 4.92509514804924 6.69740333665718 6.58446963116252 6.42458151720574 10.6489435811323 6.38002126739367 6.16152326541314 7.64643325177024 7.67578298794749 9.11361019655585 6.45784464444257 6.0453093049309 8.29576999664897 5.90704630658814 7.60315940586473 6.15178628091055 5.92190766139551 7.02228294248062 7.1702142044983 8.68724615691908 6.71069776252396 8.49267911340636 5.16489785739334 6.99187984062946 9.6254420308641 7.07313936668128 6.09196996738657 6.92593589623797 6.92325689693804 10.5579391949269 7.20706147865633 5.55628868110095 8.07561871252044 6.76695053197375 9.48659653391837 5.73575000896313 6.58245930944963 7.28404856790752 6.20656693904683 8.46592146959432 8.41684074981287 6.66698133579389 7.66212484903628 6.68540309237614 7.92365819157862 6.45264632303244 4.95308459978918 7.90035551267202 6.10538821891886 8.37457226352969 7.02634264878848 6.78363146051683 8.66394847326935 7.1536075581911 10.0832446147241 7.03022227627725 5.2519337946198 8.62709474899407 8.74682984157713 11.2516018129434 7.04346028742762 5.98369420543343 5.83703219094806 9.53375686872922 8.90231187393237 6.02865171899701 6.85063347674467 7.67774291341029 7.14560185213184 8.918937820611 7.18604331974168 8.39372290689718 6.57397310205948 6.41547520539137 7.90259504803166 8.79002321689608 7.82830943351171 8.00910301265553 6.50830933371431 8.84610269494469 7.51177929271065 7.41025602258503 8.39147473639028 6.74274159563763 9.48650655563641 5.92669020020694 5.97735192128173 6.97959327484765 6.59657946732758 8.86403249841378 4.92359828908829 6.79106237047602 4.84926886766872 8.17079333951787 9.22866128951362 8.39302836040801 7.93725523493637 6.21962436671747 8.78025932816931 6.4511968161851 9.8363020252032 6.80061361163968 6.31102274432979 5.89672361618289 5.16216845715953 8.94086568315193 5.47693774741003 6.88084000401112 7.52656480362704 6.74039241942289 6.94986372653312 6.23732762589699 7.31087723543952 8.99179681047742 7.74903056986444 9.37041110467291 6.82567565890459 7.20745419746256 5.89623390857088 7.2405186338091 7.09547186052315 7.26409023288969 7.80372821352436 5.18787564999088 7.87915445783295 10.4287884097446 7.63434329191295 4.88619719627265 7.00275604492032 7.33331355533208 7.6485748801702 7.88558607663609 7.19179743458504 7.0194853383904 7.03717562935308 7.68654068376259 7.5390145944486 6.01859726763003 6.20768142279404 5.32749771898131 9.63161334574114 6.68753937477755 4.96863573485081 6.35458684012448 5.61428097829505 7.23151692408721 7.83064214662426 5.63239291173796 7.90052177898469 7.37595858023076 8.15210038405063 8.46628617042876 8.62442162811127 7.29083923864255 7.29013021295871 8.67946452738132 8.35659963106379 8.5859761523318 6.36133004996602 5.88496470581808 9.27305351746114 5.98308535108264 5.92322959973091 8.5851307821554 7.59914919046013 11.7345748308927 8.03706235236512 8.9462816523448 6.62892284758997 7.60605225026443 8.1005381907297 8.13384893821078 8.36834802630693 8.48405120822968 6.02627067396588 9.00576180608751 7.20110700500053 9.27725174219856 8.14263528710351 6.77372377367721 9.81730172564761 5.86458108223472 7.55842995825957 6.13412063690065 5.92908501671314 8.57775324987242 4.73430425828679 4.53117323164598 5.90599471650108 8.83378364926799 9.80846785864163 7.05420720418977 4.9278689726653 6.33391903056384
Manes.05G031400.v6.1 6.1617319046208 5.59714387730944 3.85652794678751 5.93331633800499 3.98544613374799 7.05415329705548 5.8443785801528 6.16278424224312 5.18369492985164 2.59979625578436 5.89814964111904 5.10412809543095 3.83775631493629 6.01845142260923 3.51251450879117 6.45984004894191 5.79528742294165 4.25595750004627 5.31120519222075 3.52689480351742 7.80209656451327 6.54524007744268 4.77780625163497 6.86511868464631 4.16467618541302 5.85961163694798 6.25154528774066 9.09653225571191 6.34540838083565 2.59979625578436 5.9141245589574 6.47583998191419 4.6583968099585 5.34137180821078 2.59979625578436 7.13766036944954 6.29550984626247 7.03764238581932 4.58550746470849 6.41351392641421 7.67774930366657 7.27438218545914 5.46309734626154 4.52794582638383 3.77305240836093 6.46880514893222 5.57176353612055 8.0160564736289 4.6395682552658 3.53623203608649 5.42107994842954 4.94607665994656 3.34120921178698 5.60859604148995 3.58452961246909 6.85242850329889 5.79877976796814 4.62437017523569 7.20536746922846 3.78233420279048 4.90980962415406 4.5409051926022 3.46883305524788 5.50880681331723 2.59979625578436 5.1447470677866 4.640465388562 6.24507025139674 6.25574585702722 3.52675278103515 5.26038582696811 5.23769800214807 4.06454972850657 2.59979625578436 4.35439551718836 5.95588888024157 5.52500574384133 7.11878740716986 5.55321635727435 3.31752771329381 5.39416711912797 6.19286620698017 5.37583101398134 5.56963547777825 2.59979625578436 4.18684380388312 3.60014358493703 4.82148214066461 3.94591027918717 3.86377510665336 5.82067861902059 7.03896740351656 4.61595442736067 5.97609700426404 2.59979625578436 6.54391086046648 4.65918647802794 5.37029699662296 3.71548792260738 6.38090774811338 3.07907070398862 5.27002190644598 5.01605264256979 3.91277088731596 5.89057866898297 3.83687676307386 4.81787452984207 5.97066151746145 6.80234236635357 3.6394512499023 3.58288439614787 6.04792921895569 6.70111672002866 4.41749325203936 2.59979625578436 3.54772472454507 5.55643266460257 5.07230082515183 4.72052142870241 3.42147577135509 3.43756941520291 5.64093454057564 5.53576787664512 4.83102442209592 5.31690462229593 3.25674191122001 6.42288131065687 5.45141266260546 5.42468388672317 4.57901896817498 3.19609879642221 6.29017583248393 5.44564760080135 4.27658850863929 6.99270617888359 4.31258487897756 6.58911654188474 5.52933623720019 7.07439109218408 5.38788530579325 6.86797075833797 6.10463642738753 5.41311221805056 3.86798002802846 3.70924260071793 3.29604671878417 7.26352459751362 7.12242803268384 4.10615589359156 2.59979625578436 3.18241641221583 6.01813553183647 5.03524955875361 3.88766080324959 6.50807958462692 7.22978810072457 6.05066326316291 5.86996617278088 5.93759981889576 6.27954744146997 3.40808966416724 6.75014025912951 6.1604404712474 3.27009222077054 3.83796591237887 3.12023197235027 5.88836473500413 5.65807937767475 6.92228915010659 4.94870026898674 4.07750243074957 6.11341424239207 5.31365488957621 3.79811217211209 5.45558929293069 4.76962118004535 6.78724409832341 6.0774550786218 4.53457186003769 2.59979625578436 3.17616497868894 5.75503036056029 6.44814246528922 4.4804113085661 5.22414078951598 5.36166882283197 7.12497426520659 6.52102269414893 5.17431326143174 6.91923964691294 2.59979625578436 4.16468542086247 6.23293835011435 5.89815137203618 4.028365869205 6.00642115821786 3.86328368237572 6.64134010846427 5.46495477173805 3.87063900250767 4.90063590618413 3.32419446547007 8.11713938754094 6.73634281285336 5.04366337122274 3.61010806293255 3.53313656870891 7.69441353591551 7.05141236533088 4.66253886756947 4.90579194770543 3.8324571021528 7.3253406096677 6.07050917760944 6.5638363254033 5.25764507759417 4.12146860080129 6.34435675935991 5.50633904346967 6.7708816393608 5.10870166805397 3.8313921139122 6.48818217013593 5.41811524616453 4.47776316075386 5.14639074244904 2.59979625578436 7.75245155240817 6.22104387466086 5.15794294226275 4.45423644261705 7.15243587358443 5.44433239607873 4.08653865607439 4.9375379898859 4.62300989811763 3.60804605994223 6.43383268364227 7.03490221723276 5.05876806240632 6.85957618809457 5.34242845075068 4.59979898280248 9.09837217742727 5.44477825054447 7.60095780297393 7.6299761139359 5.31791837669269 7.38728820171153 4.75770765502108 7.4130350374938 3.48725331849201 5.63317891744219 6.05943593635805 5.28916225059349 8.86880235866208 6.97234994017089 6.22678473642033 7.41596546099313 4.07019172758665 10.3824459932266 6.46026310564373 6.57928064058445 9.70346900428163 6.30556853990426 10.245085611221 7.54345702773999 5.26188426776547 4.58939208014102 5.95412312552459 4.01373665405877 5.5175250925936 5.81691831541736 7.87444249282557 5.44542026960208 7.93057962044276 4.0519827123917 7.11875257968409 4.25161846552987 4.10364032983991 4.04438941422995 3.9711913968225 3.57019064334041 4.18132721863336 7.43364479029116 7.65905207185142 4.57438918095299 3.2866359024642 5.21173390017688 4.93972841711316 3.85978030151669 4.57758780716556 3.83026908218474 5.18057768400142 4.27319097557371 4.9628287731299 2.59979625578436 3.67528607409489 6.50526082975152 5.84981159424566 4.63793046757234 4.26950254307669 3.27020841900006 4.77197887413299 3.94387159233475 3.92695775342536 6.62857205195491 3.58549110300089 5.90397337478623 5.96502354916551 3.88593967986865 3.53945940346149 3.8388998440066 4.83767662414104 4.87808098791347 4.23645754188111 4.56881824605895 4.04068063587489 4.68308049857888 4.70335917168752 5.99502522648195 5.23498166234274 3.97462826926992 6.34086707945378 5.07155333421865 4.33372626996016 4.44935965213155 3.94015693958375 5.78985293007983 5.65106331893428 8.09387538938586 4.96607028869055 6.28297791613009 5.77109461845502 5.79611400418134 5.14422813122038 3.97556743876879 3.55457857212675 6.44021957870308 5.66544023696513 7.24264634226877 5.20192304598811 3.64827329451709 7.200325215711 5.73063240137942 4.90867432952841 4.96539091588027 3.81186068293734 7.06185050634164 5.89236640716566 6.38202479558908 4.31100153345427 3.69879294883086 6.04579757852024 5.27693254704828 5.59034377031782 4.39171854128501 4.7890229796808 5.78719751833659 6.62005125264459 3.58139977578277 5.40011561352303 5.4045280536164 6.25200063886477 5.22825937264739 5.69573058734431 4.59167119388307 3.47458296180241 7.18003198610779 5.83060264474332 6.86424717591912 4.88141738794279 4.25857338935828 3.5766943121934 7.84570988397768 8.33941563507137 4.53131145575492 5.38321869507347 3.84661835353983 6.89944295423748 5.15404330072878 4.89128147795597 6.11143397948079 3.47693337962058 8.02497604272591 7.74805957772466 8.04335079786359 7.34767094069777 3.97645279359037 5.2991790620967 5.95625368732832 5.53260901940399 7.62608577663459 4.55720408687157 4.26059243249901 5.8462416881157 3.39262644786142 4.14039437860253 2.59979625578436 8.18908737438597 7.72609568715695 7.49257935129284 5.01593006979736 4.12006781414502 8.76836790200684 6.26795028811293 6.94753358447625 4.81777725572858 3.33067381019803 7.84616501561009 6.64055976154009 5.22283287926391 4.25384370576776 4.20004715637221 7.34492191561337 6.45126575829476 5.13021827207234 4.75569151704437 3.34726718077738 8.23701496623345 6.81758126585444 6.03503046202382 5.67560351363711 3.28076458677052 5.71127171392499 6.12016105909688 4.32698450088052 7.24321108534639 4.61212092128119 5.60123281701661 3.61077221681272 5.13976039576882 4.52200976347209 3.46674342597601 4.56817000897175 4.5319613046056 4.48938754651966 5.08100089685254 3.1944944784519 4.16506602496995 4.57963036787199 4.51826063863678 3.52947891353982 4.00673677425881 5.28782466172504 4.43063108068433 3.89899984455183 5.77146261947737 7.54498219476375 4.73960780540194 4.16547033799564 4.04227940394034 2.59979625578436 3.69491287192682 6.31107519219494 4.30288687413738 5.24853299401767 5.59920053214816 3.07142817417063 4.30492518656114 4.65304966011235 7.4061790588379 5.12002057086095 3.31390949928497 5.54734154022826 4.9475696891655 3.90850119650639 5.19922127451489 3.73256147324259 4.46372394826348 5.86040891815173 4.72931178629229 4.69283053320812 5.79154599007989 3.37519338652555 6.89705464318224 6.69380820159933 5.49349805619265 6.68037593949403 3.538429025029 6.53471873615107 5.75923909183147 6.23752277147126 4.18418373961629 2.59979625578436 6.3473412822662 2.59979625578436 5.90951161972629 4.544017298905 3.83118067244782 5.9869020429695 7.49943473275521 4.57046060093969 6.35933545279867 4.24526428880769 6.45908145348238 6.71058202366928 4.6891631188841 8.17520479037996 2.59979625578436 9.24029960250271 6.74495225190924 8.75599690914514 8.22074854781356 4.66748595979601 6.52683500765004 5.40482610018576 6.15786901231951 6.20927302172592 2.59979625578436 6.18048637315291 6.25526579683777 4.1617380484245 3.66037152574658 2.59979625578436 7.30840565115562 5.85678833217173 4.44792298310179 5.3319110378264 3.39551074369792 6.71786602376757 5.70095000860908 3.21993074199792 5.56192749326549 3.54647323264689 7.61032949308018 6.04479483189709 6.82385049765197 4.98241677951722 3.76305104014096 7.78743053830756 6.63941635303578 7.16363816450379 6.4683519000843 3.60655312067859 6.76209367468213 5.8676885605027 4.87115468946204 3.45162270172108 4.03905554454009 6.63090326523935 7.01254163878285 3.85098207456144 5.84268361354951 4.97997550043645 5.45759139157783 4.42472340312659 4.14473727372761 6.62635570830432 3.35753510202584 6.28821280614231 6.16686907778218 3.85090771353058 6.4119849006252 2.59979625578436 5.92886161212649 6.20328766131054 4.54450494608248 5.44616695678681 3.98727565610286 6.99695199119356 6.08568070448788 5.26952728415007 6.34780485688757 3.6864598314512 4.8107957487304 5.8137594387422 5.55140105489977 7.30421432903521 5.45394784266422 3.88534946764482 5.87911228138599 4.74399541057762 5.01656381030215 3.85865974365818 3.78906326114918 5.7579450214334 5.28134427805285 3.88540911740735 5.69092227157391 3.21419104749459 5.60716557760844 4.50172976739104 3.75950738938113 5.26216569655401 3.98944698124089 5.47016222063231 4.09242803393205 6.36054219456003 4.20625387689369 4.02726056418837 5.89560222532094 5.88084682066909 7.09680222056169 4.39466350168857 3.20491354779203 5.19819271635813 6.26488916892787 5.21357690094647 4.0029296703631 6.26590110328482 6.18377959462316 5.26866115839926 3.72457378252218 4.40394795081488 3.56365075137554 6.44299013452698 6.3814217781088 4.81193159892242 4.83921642415166 3.60798097877415 6.77568494947254 6.69672564694526 6.00583835437126 8.81149582604564 4.16251252866064 7.4655436652204 5.45667075841334 6.72106329705834 7.58375214431778 4.09667551541647 5.33101166588341 4.29344294093944 8.52921636125459 5.82746335876066 3.47486106856339 4.47653973438238 6.8576167369062 5.68990824717763 5.4517995823817 4.98574003949392 5.68648396343942 4.91516928433678 3.76244400185774 4.33722006042985 2.59979625578436 7.40677840972683 6.27533551894161 5.02890370927168 5.17935101391474 5.13372749570113 4.83071134695812 5.41068576254048 4.10121999023674 5.17768326384143 3.12734860701425 5.21570725744284 4.48526679165484 6.3114141051661 4.72885385962495 4.3449948183877 6.34497199246528 4.89292603643199 4.33270486205612 5.3740693631841 3.51194589800682 5.73823104711499 2.59979625578436 4.62880619040787 3.49341508298152 3.73504840707269 7.24833597519638 5.97087504172637 5.99379069886982 4.66768301204025 5.33054048886701 4.03242885984334 6.89971582797628 4.68574785256677 4.04994435637794 4.12953993110064 3.39597509573417 4.92124884331404 4.80128658592264 3.87845827419621 5.24733507001597 3.28474754635573 5.80372673312816 5.93289954604325 7.0961129444624 4.41188434840067 3.52235664790499 6.05082682749512 5.98547875540896 4.21245499991306 4.67091026029961 5.37325073172936 7.17568681937901 5.43284111539091 8.8558439359242 6.314152850383 4.52269867495719 6.52850269817638 6.25985228643427 6.88154008616166 7.07787126790699 3.57524302608937 6.77190895999777 5.48830617564025 3.67537270766846 6.43907220405052 5.28757083022409 6.10334615468561 5.9293358368537 4.72414736542025 5.25313575882273 4.25153233362284 7.62828882371608 6.25818653452418 4.68513091232482 6.99670754955225 4.30930315358656 5.90167214012082 6.59844968807824 4.46090180842214 4.86700628242756 4.57967475790835 5.81069288460802 5.32047812647037 4.28318455156661 3.34205936974101 3.26704859034321 6.64282780758792 4.62630061377671 7.18415072402466 4.41169629372577 6.73462485120402 6.32947302620127 4.9504632288353 8.58496658509356 5.38906813384468 3.37561084007314 6.21510582556418 8.16443112830232 6.43789717432484 9.36745298190541 4.28845683756932 5.46579150562301 4.53691369639324 5.1725780947439 3.20730882339491 2.59979625578436 6.85544577537772 5.3838301069985 3.94655887606888 3.92702060530145 2.59979625578436 6.45120473459514 5.57593806748472 4.13846622719114 4.57343399013619 3.32706199532729 7.09973611194173 6.41017513302162 3.50796474887411 6.3526544393875 3.80791182092175 4.76561159759443
Manes.05G031500.v6.1 7.61685646150904 6.35854089388039 4.90427852219411 4.11421039057105 5.35038459797086 8.13177421716684 7.65351296293354 7.6815854840181 5.45039079123446 6.13593659947121 6.93690285241857 6.29935915595332 6.9462144126487 6.4661762451134 7.07422391368522 7.52974959246013 6.9407602342135 6.59012080608908 6.43221282625937 6.78445779010783 8.04627334947843 7.14989491393789 5.88135063248875 5.48345334298845 7.06727886649193 8.29133256535245 7.48681614202411 7.92099957529351 6.49284105652948 5.9329736302117 8.20439497118898 6.53365701864784 5.1453952075018 5.55306558827674 5.79127730409213 7.78886226531302 7.24144412197643 9.46549386496807 7.03609849321604 5.76828087830231 7.39270966597355 7.37588312756621 6.19300435422554 6.83545645334128 6.50982030510907 6.45122710471559 6.0978468192888 7.54566540024407 5.56863435964306 6.15215900123785 6.38049175803297 6.1556455495961 4.26395233366067 4.43652851339569 5.71488227615348 6.0026290904602 5.06684326123096 4.67199863459799 6.59101687219564 5.67297296219067 6.84880908252252 6.75091661769732 6.90537545383673 5.50880681331723 5.73459146658736 6.96131043872745 6.81743890956209 8.57649805992135 5.0623731535513 6.08097245178962 5.1738123020404 5.81577468886463 7.08781892853105 6.6658851503385 6.82114769775774 6.40417880418457 5.2402170030393 9.53488688882946 5.36270135259335 5.93781124144244 6.59573911654919 6.71776944546368 9.28673962915406 4.83402252081021 6.96890626856147 5.69896650890977 6.76617960357572 8.12280443126549 5.14229709555614 6.07088152082178 8.36011657717957 7.57054567437367 6.54784725459435 6.59513183595211 8.17448736654925 5.89463827560109 4.65918647802794 6.36322456636988 3.85652012136787 5.14345718441448 6.64684397083 4.78362963886863 6.19855569663338 5.16879144405361 7.03778237732441 6.60010683237556 5.32849421806004 6.67670095259105 7.18794385530519 6.80787470306319 6.70951101355013 5.74947622414616 7.08410971249971 6.37426422631653 6.50626143573854 6.49798157870892 5.30134758582608 6.15833574172767 5.93921113936781 4.96095197141075 6.04937861051595 5.45304894312183 6.75750999379505 6.96529001303332 6.49147305907402 6.40230819284773 5.41102633645915 5.89859666710381 6.66582821472033 6.35401774713208 5.74023992086248 8.72714286602564 7.21308701515357 5.37556281442327 5.52295096652269 7.14920951805576 9.1798830762602 6.79303000944433 6.76427725535507 5.98902072298498 5.74894507831711 7.04133129544743 6.16592627675391 4.61442072623842 5.44831865138044 5.56484048248044 6.76600084595293 6.37579907947673 4.52471108436827 2.59979625578436 6.44065734880012 6.14515442958635 5.52949078989161 4.62284509329445 5.00255926748439 6.14078499666766 6.01262862596552 7.51248307367263 7.63224565297061 6.36408534025139 7.68164080438079 7.12004075674653 6.89472520879009 5.36488150306517 6.58826564107699 6.58905286213635 9.65100858708334 6.8141318646433 2.59979625578436 7.30072009677005 7.12592786625673 8.11535437917029 6.42596014613863 4.76670411633593 5.92583592613192 7.06283218700294 7.308067123395 6.83766425744613 5.6232757727839 2.59979625578436 7.58013902446112 6.45328141264988 6.73922424781255 6.33832755968278 5.82653291206684 6.7336322796563 8.72722950179475 7.21303054830393 5.83736419937752 6.13064539660243 6.9098451554759 5.29492762825194 7.02726065590715 5.93955568788745 4.88045283577513 5.64655524663018 6.51887727903279 8.82415444820733 5.84976938532874 6.22562414572617 5.38892232470181 6.16389294901516 8.35319151632926 7.2542967801859 5.87240055978674 6.13819221415385 7.3770623721332 8.18654254434558 6.53791384236363 4.87393656325786 5.53321003149633 5.79021437537108 8.9342143818877 6.81863679186011 7.70775800027288 4.54588066137583 4.42655015037944 7.48449700220436 7.7021329785804 7.73226766355827 5.48532712861866 6.52624408813458 8.22609091343011 5.47930796998809 5.05842633306572 4.97942943273138 6.62610404114544 8.34128799709332 6.498641942842 5.37711596871993 5.66495833383201 6.25163930152061 7.52767832478444 7.3044792622418 6.29517461086777 5.35370125358236 6.69558091578372 5.95581163316809 6.34289312552969 5.31306849356792 7.46249630236095 7.65991228367588 5.86437089296433 7.16220690760057 7.99290562239424 5.88615163851368 7.615844664754 6.30306661354021 6.60105870767053 5.22700614344601 7.80662748250417 7.6014021456108 5.92011892973399 6.38915818888275 5.50213520583088 6.71948566157227 5.83224570338506 6.12425587382195 7.14738432772318 4.83172882848593 6.87104424391567 7.26366084531672 6.06929854324068 6.6752737068847 5.78906343505578 7.01232629532444 8.11609243295209 4.77050221722326 5.43566413800483 6.24889201870653 5.89839801347514 7.28816954698628 6.9292259888312 7.57295436070886 6.62857789623275 7.46662211096558 8.59027088786965 2.59979625578436 8.22761758199389 5.23131382389899 6.45957523514392 5.25340342441622 5.47639547680879 6.10076484972529 5.92110247526782 9.27188937037626 6.12979681315835 6.83302368993436 6.93303600883063 6.92886920935255 8.08768883242184 6.19022016978631 6.79552968088564 7.86499087048943 6.31450201417101 7.75893623251294 6.51424484285722 6.59110126882074 5.78331716623854 5.5628155725986 8.64337147479624 6.16567763992295 6.01943466697109 6.5444427710777 5.22985350384243 5.18685021697195 5.65079903306647 5.11246907287362 6.39644243751746 4.73042120682307 6.63264455485143 5.37251256606786 6.02021793048182 7.43261041035904 6.09634345540115 6.75259556729634 4.96290732425558 5.72842230991379 6.02890293012512 5.54877033240786 6.60595324010411 5.23498166234274 5.80675435834485 5.69925041345829 5.82444582283574 5.20035591913509 5.46204227016785 6.48688098051155 5.78985293007983 6.41986224558037 7.18699148095752 5.8870977042567 6.28297791613009 7.194041944718 6.05615703667964 5.97035689348094 5.69196215098819 6.80523838676349 6.41142192779392 5.91094246609488 6.51526934486738 2.59979625578436 5.14308665705307 6.27868091191385 6.71148196109656 3.99113722792646 5.72081046068136 6.30483523332372 6.98078304942658 6.3333363346193 7.15479756766602 6.87222832437753 7.13061223250468 6.8222547448582 5.85323108865956 6.63348470001752 5.88958760673177 6.55642079519493 6.12207796958014 7.55374252419715 5.81214774751531 5.63109272554725 7.05304452943555 6.97909622794241 5.63810884411597 6.88250788483973 5.88733687132215 6.2908442003195 8.32017950378022 7.04852737860084 7.78659121013246 6.03871910893953 6.39357537115766 7.31421796038714 8.16355255725543 7.61029979181195 5.84506693393128 6.33830050375476 6.48080608566363 6.70289151937343 5.6666995420982 6.24066371295035 6.51117908937932 6.13210928047575 8.57975773250646 6.90876670732424 8.35105572182609 6.10442533529421 6.31786347186256 5.66841277765643 6.05335987342049 2.59979625578436 6.46752970542211 6.68120516762158 6.4865916626739 7.22894541444395 4.24374262320084 4.14039437860253 5.62987125586565 7.58236190488364 6.01252551607451 8.10987865868329 4.87734402920938 5.30286856786797 7.74452073291506 7.21657093409547 8.36943348512823 5.47513820849557 6.10449042050228 7.14851138329874 5.29246820410621 4.86835288096081 5.07192345970017 5.03656939972614 6.45425988228042 6.09669401115529 7.80647121550701 5.88018993502408 4.57883113128079 8.03218600194134 6.04935079759073 6.71298194082875 6.24656457274911 5.39951109150891 4.67403531671152 5.34372132879056 4.0357668921639 4.50457014569278 6.80517230038722 6.29027581378768 5.5301585037032 6.92465068687231 5.68319527036395 5.36171309093679 7.16330793565067 7.16661934966573 5.74683533501471 6.22083522467875 6.59044280792128 6.27016229680506 6.72501592833568 5.27904483386043 5.49774083576258 5.44305525015407 6.00860045162976 6.07261980219959 4.93735216072403 6.61610502256213 7.58794692321037 5.9563949878494 6.34296551475368 4.16821875263883 6.25777193442434 5.69254540957575 5.96206232707406 5.95578389483665 7.28492141908753 5.83166741943397 5.6615324383083 6.93860938591887 5.58574887246106 9.08273414136968 4.11989250905817 5.55347062167802 6.72543320455842 6.35643676740643 5.75927559128616 6.57847975152518 6.80006153530878 5.63195177305082 6.40561016345626 6.4061475095446 9.4560670453149 4.20674458808463 5.58889439150003 4.76146550502323 5.6427079807762 8.77956127149697 3.4884732644141 5.68017143585504 6.31851221324441 5.62499472059294 8.35639664340466 4.79984256455231 6.72332127888845 8.48693058688954 6.3811581025713 8.94797444123292 7.01583732268437 7.30463341935041 5.7608078105889 6.61607005787706 6.25469263475829 7.46825662910364 7.46004970096215 6.24975982008974 7.43187411942657 4.32636251077044 6.60092560303933 6.69308615888537 8.50093133974339 7.68526069640899 7.58369001863077 6.69770804474429 7.43610114439994 7.07000549248874 6.47487896368033 5.1416946861675 6.26574749868261 5.50136835669295 6.2713783220997 5.82777476694471 5.29898288301336 6.85112984376008 6.44441823853816 7.81603195112065 6.60026854632307 6.79049251492922 5.8868272493026 6.1915818414118 7.37765658861486 6.48432841303781 5.19828902903292 6.12225056785653 6.05696795005975 8.14244230784378 6.83503890599136 8.22217548251027 6.14171526302465 5.44341030654807 8.18533121069767 7.21393034833077 8.74849373618357 7.65696800551909 7.75386136585398 8.84681496702498 6.96612498107763 4.87115468946204 7.28047168445664 7.10230871573209 6.05117707035839 6.10275945780578 5.20988169638987 5.96898175539277 6.49358386954121 5.03445823262702 5.84095968518105 3.71705738508876 4.74541786443505 6.29254095575332 7.22520634504173 6.31688616503743 4.48150048207818 5.37457643692296 6.93218573295952 7.8695908924721 7.53935436310324 5.19757594598584 6.5061188983244 7.66487656924198 7.99508405298178 6.56948468859364 6.02262776215321 6.42834381889515 7.37043480725848 7.8777443748414 8.35576169834266 7.43845396699479 9.18934975133769 5.55908597008498 6.81881130188644 7.94094442553332 7.13150674519524 5.65738564684898 6.28574211004311 6.7935835852933 6.95227562340209 8.22644370940439 6.29439192531102 5.91912957017802 7.42220749524735 7.22225302751778 6.77833910888513 8.41177222437961 6.34357213140293 6.93249794557788 9.18459777239696 6.1976537353294 8.74919583873983 5.25630750776439 6.03600844630967 7.72050465553897 6.52169480965194 6.71041157645453 6.07746177256322 6.61949596108767 6.32016306394324 7.39410612467613 7.54247383918625 6.2022386838135 7.86931177965891 6.9174887120887 7.34783726986326 7.12661203411954 6.82436674612377 6.58464309512503 7.7115931714902 6.66028710912289 5.89237347431879 5.65888721160972 6.63830479439569 8.22546816801043 6.99121018423619 7.6680779954693 6.79113374006641 6.09121174590992 6.42124064716275 7.45168338338855 9.84675109129596 6.07174209442451 6.4559568296946 4.46440911258955 6.49486664978285 5.27642900968583 6.92714560835122 5.95698951382222 6.80739595115936 8.34208124845983 8.36926700463957 6.65052062921807 7.08937430573395 5.68648396343942 6.26966888195564 6.77927296239721 6.0815475751064 6.37497155579692 9.57719253153542 7.68946333560238 7.03247135586579 5.60360233391902 7.91710532830174 6.8498534724507 6.72260442922074 8.93521948107196 6.07904742656349 6.77250839753496 6.48850846408966 5.9894777468537 9.60192679783048 6.14518555268356 6.78695568119955 6.71438247590496 7.69575218699835 6.67316760641104 7.53459384745266 7.88369293611125 7.42373529790769 5.66832519039415 9.71823846496791 6.07909106469516 7.4290833055019 5.2522430857396 6.48078702911082 7.29865060988893 6.04320046998802 5.7143130308863 7.05428719368291 8.03905064585622 7.98085329753458 5.40351758229077 7.52954011811935 6.67277070469561 7.54246309594311 8.58056049044269 6.20710548157786 6.01088560735525 6.79886267745564 5.82429413915242 6.46275175034918 8.24752588979514 7.2615534915094 6.83773689974754 7.47650734001695 6.66373678454125 6.03602248056295 6.40564502401662 5.37325073172936 8.35265139808161 6.74888796903141 7.57095870881891 6.82861181603719 6.89022869396744 7.59679144141399 6.69926236729817 5.58140866096518 5.00797066619034 6.22803801336294 7.83599103673347 7.45886245086325 6.84929917298371 6.09815956384487 6.40575968558411 7.21320760375005 7.08110550616017 5.91777091672174 6.59731857796986 6.47133609327502 7.69091277668378 6.62607249060705 5.25126326157818 4.53336521219959 6.36013262653297 7.25238654577212 6.63244334795113 6.32960659518874 5.70139036161929 6.87601456979109 6.0650995377759 6.07463666341109 5.47700794344295 5.54236632438713 5.83338921381263 6.38702557234518 6.21656924109895 7.75092328835403 5.87461528170445 6.58999058080554 5.37064800179196 6.00318656025399 7.50863340587316 6.03710767101932 5.47632564629006 6.40107728718496 6.31606854264001 6.9579440590899 6.44625397393585 8.05596993992088 5.12500895707684 6.06914917854035 8.21418969299548 6.53065394368351 6.23237319031549 6.5795504014471 6.33149990442786 5.92420445428559 8.08740800616186 7.12889981202462 8.50711624585322 6.49328615921073 5.62203124503683 7.43711604678136 7.04667653158058 7.46339434544023 6.74244870498604 6.37236591124402 6.19988770531705 6.95078053429122 7.58980468051468
Manes.05G031600.v6.1 2.59979625578436 2.59979625578436 2.59979625578436 2.59979625578436 3.05314717308039 2.59979625578436 2.59979625578436 3.32387150818726 2.59979625578436 2.59979625578436 2.59979625578436 2.59979625578436 2.59979625578436 2.59979625578436 2.59979625578436 2.59979625578436 2.59979625578436 2.59979625578436 2.59979625578436 2.59979625578436 2.59979625578436 2.59979625578436 2.59979625578436 2.59979625578436 2.59979625578436 3.29982034827609 2.59979625578436 3.92507092375754 2.59979625578436 2.59979625578436 2.59979625578436 2.59979625578436 2.59979625578436 2.59979625578436 2.59979625578436 3.16878379002956 2.59979625578436 2.59979625578436 2.59979625578436 2.59979625578436 2.59979625578436 2.59979625578436 2.59979625578436 2.59979625578436 2.59979625578436 2.59979625578436 2.59979625578436 2.59979625578436 2.59979625578436 2.59979625578436 2.59979625578436 2.59979625578436 2.59979625578436 2.59979625578436 2.59979625578436 2.59979625578436 2.59979625578436 2.59979625578436 2.59979625578436 2.59979625578436 2.59979625578436 2.59979625578436 2.59979625578436 2.59979625578436 3.15500955286225 2.59979625578436 2.59979625578436 2.59979625578436 2.59979625578436 2.59979625578436 2.59979625578436 2.59979625578436 2.59979625578436 2.59979625578436 2.59979625578436 2.59979625578436 2.59979625578436 3.50975638980862 2.59979625578436 2.59979625578436 2.59979625578436 2.59979625578436 2.59979625578436 2.59979625578436 2.59979625578436 2.59979625578436 2.59979625578436 3.06043028247974 2.59979625578436 2.59979625578436 2.59979625578436 2.59979625578436 3.32037428677871 2.59979625578436 2.59979625578436 2.59979625578436 2.59979625578436 2.59979625578436 2.59979625578436 2.59979625578436 2.59979625578436 2.59979625578436 2.59979625578436 2.59979625578436 2.59979625578436 2.59979625578436 2.59979625578436 2.59979625578436 4.14446736836614 2.59979625578436 2.59979625578436 2.59979625578436 2.59979625578436 2.59979625578436 2.59979625578436 2.59979625578436 2.59979625578436 2.59979625578436 2.59979625578436 2.59979625578436 2.59979625578436 2.59979625578436 2.59979625578436 2.59979625578436 2.59979625578436 2.59979625578436 2.59979625578436 2.59979625578436 2.59979625578436 2.59979625578436 2.59979625578436 2.59979625578436 2.59979625578436 2.59979625578436 2.59979625578436 2.59979625578436 2.59979625578436 2.59979625578436 3.48667118750462 2.59979625578436 2.59979625578436 2.59979625578436 2.59979625578436 2.59979625578436 2.59979625578436 2.59979625578436 2.59979625578436 2.59979625578436 2.59979625578436 2.59979625578436 2.59979625578436 2.59979625578436 2.59979625578436 2.59979625578436 2.59979625578436 2.59979625578436 2.59979625578436 2.59979625578436 3.07495913220232 2.59979625578436 2.59979625578436 2.59979625578436 2.59979625578436 2.59979625578436 2.59979625578436 2.59979625578436 2.59979625578436 2.59979625578436 2.59979625578436 2.59979625578436 2.59979625578436 2.59979625578436 2.59979625578436 2.59979625578436 2.59979625578436 2.59979625578436 2.59979625578436 2.59979625578436 3.08843871467039 2.59979625578436 2.59979625578436 2.59979625578436 2.59979625578436 2.9940602321428 2.59979625578436 2.59979625578436 2.59979625578436 2.59979625578436 2.59979625578436 2.59979625578436 2.59979625578436 2.59979625578436 2.59979625578436 2.59979625578436 2.59979625578436 2.59979625578436 2.59979625578436 2.59979625578436 2.59979625578436 3.01337418459523 2.59979625578436 2.59979625578436 2.59979625578436 2.59979625578436 2.59979625578436 2.59979625578436 2.59979625578436 2.59979625578436 2.59979625578436 3.02986544421834 2.59979625578436 2.59979625578436 2.59979625578436 2.59979625578436 3.23226733660521 2.59979625578436 2.59979625578436 2.59979625578436 2.59979625578436 3.70377575321868 2.59979625578436 2.59979625578436 2.59979625578436 2.59979625578436 2.59979625578436 2.59979625578436 2.59979625578436 2.59979625578436 2.59979625578436 2.59979625578436 2.59979625578436 2.59979625578436 2.59979625578436 2.59979625578436 3.35832488643014 2.59979625578436 2.59979625578436 2.59979625578436 2.59979625578436 2.59979625578436 2.59979625578436 2.59979625578436 2.59979625578436 2.59979625578436 3.28739172790693 2.59979625578436 2.59979625578436 2.59979625578436 2.59979625578436 2.59979625578436 2.59979625578436 2.59979625578436 2.59979625578436 2.59979625578436 2.59979625578436 2.59979625578436 2.59979625578436 2.59979625578436 2.59979625578436 2.59979625578436 2.59979625578436 2.59979625578436 2.59979625578436 2.59979625578436 3.27415149574588 2.59979625578436 2.59979625578436 2.59979625578436 2.59979625578436 2.59979625578436 2.59979625578436 2.59979625578436 2.59979625578436 2.59979625578436 2.59979625578436 2.59979625578436 2.59979625578436 2.59979625578436 2.59979625578436 2.59979625578436 2.59979625578436 2.59979625578436 2.59979625578436 2.59979625578436 2.59979625578436 3.90531696907024 2.59979625578436 2.59979625578436 2.59979625578436 2.59979625578436 2.59979625578436 2.59979625578436 2.59979625578436 2.59979625578436 2.59979625578436 3.03747957287136 2.59979625578436 2.59979625578436 2.59979625578436 2.59979625578436 2.59979625578436 2.59979625578436 2.59979625578436 2.59979625578436 2.59979625578436 2.59979625578436 2.59979625578436 2.59979625578436 2.59979625578436 2.59979625578436 2.59979625578436 2.59979625578436 2.59979625578436 2.59979625578436 2.59979625578436 3.24667302101243 2.59979625578436 2.59979625578436 2.59979625578436 2.59979625578436 2.59979625578436 2.59979625578436 3.17865863106762 2.59979625578436 2.59979625578436 2.59979625578436 2.59979625578436 2.59979625578436 2.59979625578436 2.59979625578436 4.12067944249787 2.59979625578436 2.59979625578436 2.59979625578436 2.59979625578436 2.59979625578436 2.59979625578436 2.59979625578436 2.59979625578436 2.59979625578436 3.98891385547858 2.59979625578436 2.59979625578436 2.59979625578436 2.59979625578436 2.59979625578436 2.59979625578436 2.59979625578436 2.59979625578436 2.59979625578436 2.59979625578436 2.59979625578436 2.59979625578436 2.59979625578436 2.59979625578436 2.59979625578436 2.59979625578436 2.59979625578436 2.59979625578436 2.59979625578436 2.59979625578436 2.59979625578436 2.59979625578436 2.59979625578436 2.59979625578436 3.0825107763154 2.59979625578436 2.59979625578436 2.59979625578436 2.59979625578436 3.55487327987091 2.59979625578436 2.59979625578436 2.59979625578436 2.59979625578436 2.59979625578436 2.59979625578436 2.59979625578436 2.59979625578436 2.59979625578436 2.59979625578436 2.59979625578436 2.59979625578436 2.59979625578436 2.59979625578436 2.59979625578436 3.19947538049542 2.59979625578436 2.59979625578436 2.59979625578436 2.59979625578436 2.59979625578436 2.59979625578436 2.59979625578436 2.59979625578436 2.59979625578436 2.59979625578436 2.59979625578436 2.59979625578436 2.59979625578436 2.59979625578436 3.14919715036927 2.59979625578436 2.59979625578436 2.59979625578436 2.59979625578436 2.59979625578436 2.59979625578436 2.59979625578436 2.59979625578436 2.59979625578436 2.59979625578436 2.59979625578436 2.59979625578436 2.59979625578436 2.59979625578436 2.59979625578436 2.59979625578436 2.59979625578436 2.59979625578436 2.59979625578436 2.59979625578436 2.59979625578436 2.59979625578436 2.59979625578436 2.59979625578436 2.59979625578436 2.59979625578436 2.59979625578436 2.59979625578436 2.59979625578436 2.59979625578436 2.59979625578436 2.59979625578436 2.59979625578436 2.59979625578436 3.28868788740215 2.59979625578436 2.59979625578436 2.59979625578436 2.59979625578436 2.59979625578436 2.59979625578436 2.59979625578436 2.59979625578436 2.59979625578436 2.59979625578436 2.59979625578436 2.59979625578436 2.59979625578436 2.59979625578436 2.59979625578436 2.59979625578436 2.59979625578436 2.59979625578436 2.59979625578436 2.59979625578436 2.59979625578436 2.59979625578436 2.59979625578436 2.59979625578436 3.49795787344468 2.59979625578436 2.59979625578436 2.59979625578436 2.59979625578436 3.1089290264677 2.59979625578436 2.59979625578436 2.59979625578436 2.59979625578436 2.59979625578436 2.59979625578436 2.59979625578436 2.59979625578436 2.59979625578436 2.59979625578436 3.56431211964338 2.59979625578436 2.59979625578436 2.59979625578436 2.59979625578436 3.13368629208698 2.59979625578436 2.59979625578436 2.59979625578436 2.59979625578436 3.97374832470189 2.59979625578436 2.59979625578436 2.59979625578436 2.59979625578436 2.59979625578436 2.59979625578436 2.59979625578436 2.59979625578436 2.59979625578436 2.59979625578436 2.59979625578436 2.59979625578436 2.59979625578436 2.59979625578436 2.59979625578436 2.59979625578436 2.59979625578436 2.59979625578436 2.59979625578436 2.59979625578436 2.59979625578436 2.59979625578436 2.59979625578436 2.59979625578436 2.59979625578436 2.59979625578436 2.59979625578436 2.59979625578436 2.59979625578436 2.59979625578436 2.59979625578436 2.59979625578436 2.59979625578436 2.59979625578436 2.59979625578436 2.59979625578436 2.59979625578436 2.59979625578436 2.59979625578436 2.59979625578436 2.59979625578436 2.59979625578436 2.59979625578436 2.59979625578436 3.5571088832189 2.59979625578436 2.59979625578436 2.59979625578436 2.59979625578436 2.59979625578436 2.59979625578436 2.59979625578436 2.59979625578436 2.59979625578436 2.59979625578436 2.59979625578436 2.59979625578436 2.59979625578436 2.59979625578436 2.59979625578436 2.59979625578436 2.59979625578436 2.59979625578436 2.59979625578436 2.59979625578436 2.59979625578436 2.59979625578436 2.59979625578436 2.59979625578436 2.59979625578436 2.59979625578436 2.59979625578436 2.59979625578436 2.59979625578436 2.85685819631722 2.59979625578436 2.59979625578436 2.59979625578436 2.59979625578436 2.59979625578436 3.52425320467527 2.59979625578436 2.59979625578436 2.59979625578436 2.59979625578436 2.59979625578436 2.59979625578436 2.59979625578436 2.59979625578436 2.59979625578436 2.59979625578436 2.59979625578436 2.59979625578436 2.59979625578436 2.59979625578436 2.59979625578436 2.59979625578436 2.59979625578436 2.59979625578436 2.59979625578436 3.22990884353066 2.59979625578436 2.59979625578436 3.22155548070353 2.59979625578436 3.75685344036857 2.59979625578436 2.59979625578436 2.59979625578436 2.59979625578436 2.59979625578436 2.59979625578436 2.59979625578436 2.59979625578436 2.59979625578436 2.59979625578436 2.59979625578436 2.59979625578436 2.59979625578436 2.59979625578436 2.59979625578436 2.59979625578436 2.59979625578436 2.59979625578436 2.59979625578436 3.05399940778521 2.59979625578436 2.59979625578436 2.59979625578436 2.59979625578436 3.62099745099714 2.59979625578436 2.59979625578436 2.59979625578436 2.59979625578436 2.59979625578436 2.59979625578436 2.59979625578436 2.59979625578436 2.59979625578436 3.7445127826073 2.59979625578436 2.59979625578436 2.59979625578436 2.59979625578436 2.59979625578436 2.59979625578436 2.59979625578436 4.28711904250441 2.59979625578436 2.59979625578436 2.59979625578436 2.59979625578436 2.59979625578436 2.59979625578436 2.59979625578436 2.59979625578436 2.59979625578436 2.59979625578436 2.59979625578436 3.3002224879288 2.59979625578436 2.59979625578436 2.59979625578436 2.59979625578436 2.59979625578436 2.59979625578436 2.59979625578436 2.59979625578436 2.59979625578436 3.902554382221 2.59979625578436 2.59979625578436 2.59979625578436 2.59979625578436 2.59979625578436 2.59979625578436 2.59979625578436 2.59979625578436 2.59979625578436 2.59979625578436 2.59979625578436 2.59979625578436 2.59979625578436 2.59979625578436 2.59979625578436 2.59979625578436 2.59979625578436 2.59979625578436 2.59979625578436 2.59979625578436 3.31013988848557 2.59979625578436 2.59979625578436 2.59979625578436 2.59979625578436 2.59979625578436 2.59979625578436 2.59979625578436 2.59979625578436 2.59979625578436 3.19378284176863 2.59979625578436 2.59979625578436 2.59979625578436 2.59979625578436 2.59979625578436 2.59979625578436 2.59979625578436 2.59979625578436 2.59979625578436 2.59979625578436 2.59979625578436 2.59979625578436 2.59979625578436 2.59979625578436 2.59979625578436 2.59979625578436 2.59979625578436 2.59979625578436 2.59979625578436 2.59979625578436 2.59979625578436 2.59979625578436 2.59979625578436 2.59979625578436 2.59979625578436 2.59979625578436 2.59979625578436 2.59979625578436 2.59979625578436 2.59979625578436 2.59979625578436 2.59979625578436 2.59979625578436 2.59979625578436 2.59979625578436 2.59979625578436 2.59979625578436 2.59979625578436 2.59979625578436 5.24403049551827 2.59979625578436 2.59979625578436 2.59979625578436 2.59979625578436 2.59979625578436 2.59979625578436 2.59979625578436 2.59979625578436 2.59979625578436 2.59979625578436 2.59979625578436 2.59979625578436 2.59979625578436 2.59979625578436 3.06320104111917 2.59979625578436 2.59979625578436 2.59979625578436 2.59979625578436 2.59979625578436 2.59979625578436 2.59979625578436 2.59979625578436 2.59979625578436 2.59979625578436 2.59979625578436 2.59979625578436 2.59979625578436
Manes.05G031700.v6.1 6.52346753713937 8.16041265545748 8.20462569968565 8.39734189501603 8.05570012057067 5.85565298984062 7.31289218108073 7.59688849365125 7.31906814337384 6.63203873402534 6.60253040124885 8.84049531806913 8.18153323970409 7.49379765185386 8.63956038661528 6.36596997328723 7.51667060639986 8.05414058543523 8.09786079283636 7.826475348361 6.25021652314596 7.42127638927725 8.06805250190218 7.18048540113623 6.96991622811449 6.09484769528016 7.75416323225264 7.94690408506219 7.55617273204063 6.59758085735926 6.04284746014469 8.37532059249718 7.72294573693199 6.71405305429054 6.35659952733366 4.58275702264039 7.8664774691141 7.67313743454644 7.89902021644207 6.70262444306044 6.34807163035806 7.63912428234921 8.44474005261721 8.61609281292428 6.44083704588124 4.22491347845287 7.85148678106913 7.36588916921725 7.55028330649262 7.76991814037584 5.33931709597642 6.2195935683589 7.1326806880633 7.36921860965693 6.27989370860362 5.56417820166122 8.46769286264389 8.98588761674191 7.62530587352744 7.40521370641245 5.778259876571 7.27140110137894 7.60023981381037 7.76317804291259 6.93918747187307 5.28327554638305 7.96667803219979 7.66915515427097 7.13548131717546 6.39581061192746 5.49156283174372 8.65860102374945 8.81401672101018 7.1951315606854 7.74487715286713 5.78075146507841 7.01934193490014 8.49333933260638 9.51185143700153 7.50109803053733 5.78151702964332 8.18616484190069 8.38538649251352 7.92284806938815 6.68393827397552 6.30053265801088 8.7704561607033 8.75734471974135 7.91230304140327 7.24624003236105 6.48044657510356 7.6744482339167 8.60845078781767 7.1748033490801 6.50522654805199 8.68060735855531 6.0350545019773 8.40407970609231 7.08104629034203 7.29363622206551 6.26942906318165 5.77770642588545 7.28664179039962 7.43089730776059 7.97201391114839 5.85978872796801 5.58671878444705 8.47958177800635 7.75942651828596 6.17832686824694 5.93679813379528 5.64329658414804 7.59183970993737 8.00747334951014 5.67228931414433 7.15046459343889 5.63203118929884 7.90861543943306 6.85028111905978 8.00234923973949 7.39982588216325 6.27700300621662 7.44344547289306 8.24270411899908 7.67835856573349 6.08431102375865 5.52057363001929 7.2780928874551 7.93266410533063 7.8913773910281 6.43095393502422 4.9600700114272 7.46815393204815 7.41815022657678 8.98269487383673 6.8617086663375 5.26885759817133 7.09003689750921 7.28619273801314 6.31119417976594 5.83809372689127 4.81154014063367 7.5697663025509 7.4050140528474 8.13737940876432 6.9638246812251 5.62757966400884 7.03099859712338 7.28411463358698 7.19386825727734 8.54613061043823 4.72883065777654 7.04884042810209 7.13817799447564 7.73270961626615 5.80769806453694 5.5355977418332 6.68710625909605 7.42480602406092 6.65963160518131 6.53580169239331 5.33319485427098 7.47710229225441 7.49549726236232 6.38929312612426 6.76919859996244 5.21608138159637 8.60646759775205 6.05100434830062 8.19379979458667 9.11896695411128 5.35380199546265 8.87401458055265 7.59614783394425 8.13105623137819 8.72112285580347 5.55605663174922 7.50861653742763 7.96571669529671 7.3090586589855 8.15013735216409 5.9843131834281 7.80871205548692 7.88605264238961 7.82987061331608 8.10413250018619 5.6574976883493 8.38735117942958 8.80556530637182 8.59860892864814 9.36422986606521 8.12527124466955 4.98878158761952 9.54424465265254 7.62736109661428 9.50411854780056 7.35818038581099 4.60241024315178 9.36335533983173 7.61856550945932 8.23724859914749 8.3680771687206 4.90060363142168 7.68061905341097 8.15528977865635 8.24347413485711 7.58402051978002 5.29418779315513 9.09119862849889 8.04328128629452 8.58522170546189 8.7885823458763 4.61361868714992 8.48108924328053 7.15064006741843 7.3585679485996 6.68224791685643 5.5272590193656 7.67223617801949 7.14723958934902 7.69962459310258 6.24787383127952 4.11709928690952 7.21675862635127 6.76636671956983 7.03001228907043 8.3283703924189 4.9689602844379 6.93088482687172 7.27740871565394 8.44981470166612 7.51052825316847 3.84937861315303 8.12443683891428 7.68445906625702 8.89225804736348 7.27565575763161 6.89733608863752 9.32811623546757 8.40731495235261 8.78257014949273 9.70564766119579 7.07261080302302 8.82835277068547 8.34713588140414 8.27404005036119 8.74706034317762 6.72188873321573 8.79273855060526 8.17744803972764 8.76783390753532 8.96483200318928 7.33936766328955 9.74469154725605 8.99865444191209 7.73690445911907 7.59929242035003 7.62672878652745 9.22914654656647 6.87863553520385 8.75029464856437 9.61749556608387 6.44621045187438 9.01787190250878 8.633378392852 8.18524240443131 9.59244917778187 6.10667534503629 8.89011372966492 8.54657436487271 9.49268900769295 8.89097965226548 7.42746380126831 9.07103539437421 8.98710028461393 8.55508063611189 9.33926131487413 6.23259248789457 5.54699547950021 7.7912278407658 7.30280135717885 9.39302799232586 6.67153461760205 5.22766593805112 7.52883714911921 7.91879722804823 6.95425468502052 6.75075525180433 5.24104792697366 8.31447399193159 7.8679172363653 9.18894447135131 9.20461789705201 5.55396087758174 8.07474718875214 7.34996081289916 7.47516196990863 7.98055378137751 5.86178432031098 8.06917690511398 6.7440361239768 9.11496038112423 9.24430466849288 5.27600767210727 8.59279248886078 7.15802174842281 6.62857205195491 6.94961658214554 4.81199853843918 6.50383255009675 6.602288146338 8.57857761555137 8.75643647153223 5.26006479636822 7.77006237649671 6.93215964862974 7.67414396603085 6.89563533293861 4.95093114453115 7.32636917241325 7.38849602414387 6.31469822477183 7.43574389693303 5.20376789874096 6.88799051063743 6.86235449843479 6.39909246179933 9.11837748441465 5.40194833702513 6.54281890074009 7.18699148095752 7.2999201309516 2.59979625578436 4.25429971315118 7.41297127936845 7.47902379314838 6.97814321388427 6.2280896888637 5.12846213750873 7.07597529674772 6.62111322361317 5.6412672651565 6.04276364862176 5.32837753850124 8.01726315433238 7.88501098849967 9.75558459397626 7.91906954064331 4.29401151045846 6.75769352352535 7.61734467439354 8.80542723432296 8.31875386957949 4.76117021718702 7.00149294464993 7.1615049941309 9.48549821053026 9.04156577675863 7.65312893019781 7.68108999461135 7.80027711443086 8.2014645846221 10.031315180418 4.7345624569665 9.12154235755179 7.05630702553626 8.71074814185821 7.98884658063404 5.81930922906705 7.9183304288355 7.77574099934723 8.33681611841822 8.03948073615607 6.02179371261251 5.93829595802383 8.58020914710691 7.73068888012042 9.3829610216984 6.96292097869029 5.2981033003359 9.06029510577731 8.48149718683248 7.50877854749251 7.07775761381289 5.05097606724346 7.18362867092551 7.48170924352825 9.51574018117894 6.76811305166688 5.82191372928542 9.39388195531684 8.1882022247223 9.4069332228719 9.54190606551213 5.35026832137791 8.88415010997888 7.73349629589056 8.59015875362471 7.15139921832372 5.39436963072989 8.0670011855347 7.88384068820907 7.97320168344116 6.43810662835421 5.08132161596857 7.05756025470999 8.18203737894593 7.42876986017261 7.05136363752877 5.3219368766005 7.32121792504364 8.30370141695845 8.57960367984049 7.73885481063173 5.75328716809083 7.60639806096224 6.72952679188282 7.74882704092609 6.25812949146422 6.06482440894562 6.89183409439572 7.92671349374701 7.87704215392571 6.0575829125283 5.49679396852469 7.68248563873532 7.22733197891295 8.26829136903743 7.81250817245514 5.16530431943274 7.6900692462607 7.01311730195334 9.22218057929321 7.87825208757885 4.82568103098201 7.89346921608062 7.60778323581903 8.74483312894352 7.92396218876625 4.86865144995611 8.49158682183998 7.55706286564061 7.41661071599743 7.02617470309494 5.49379551581651 7.41769529797754 7.91878064469415 7.31976715798758 9.03686094192037 4.1758757284882 7.74966211454634 7.67345093313283 8.13323248652064 7.11763529800402 5.29010244848644 6.92576563603486 7.03877958543334 7.71094918980829 7.17551092064788 5.27125126637175 7.36975370094585 6.6308542746256 8.18864164334063 6.88167193386645 4.41636587842852 7.75786018227136 7.48365634322094 9.00852159792704 7.93092664413602 8.38207324673256 6.33123367518053 8.6137797796424 8.13874704611354 8.81805134226791 7.25443683625849 4.76146550502323 8.67956696527742 7.56285651614812 9.11959520287694 7.98273140978104 5.48816472456537 7.63106592924001 8.05752524584123 9.57245625122496 6.31739037073361 5.28848313834849 9.19332370397716 6.58339302566126 6.81707804660549 6.78530450382098 6.40086128431159 7.33241290216956 8.34605651807946 9.90356982458881 9.1311416919096 6.68761287200247 6.38675691197824 6.84330276408637 9.65096096339516 9.74605876251984 6.0670654185075 9.51771984029593 6.83905688076919 9.46048169324729 10.2365357820381 6.10481378226878 7.61799042994871 7.79185846442213 10.6854111887303 6.57767493472797 6.34292939180632 8.3198794884006 7.42936808998813 9.28658374009874 8.68384609359163 5.21984181090379 8.03632109165035 7.16496812505557 6.34751259094515 5.80510367428184 5.88150282913912 7.22643375324492 7.74806050676014 10.2297850163075 9.34138630556793 5.625589798037 6.92421093260143 8.11303677351333 9.70591169828667 9.98652297435919 5.18420072457802 7.96344321176465 7.14255302060657 9.63724626001596 9.35646977094174 5.0099990480018 7.95934462345516 7.44842276904508 9.45692749845339 8.42587139902776 4.69171528271106 7.25234793651406 8.16881542052685 8.04454131410137 8.24982041261993 6.68380778359363 9.15682762214935 7.19349017194926 9.74775443210387 9.30648120394539 4.90179699403899 7.80707279433664 7.70541041895557 8.01285066165389 7.16506452124185 5.56738864641969 6.89307587717381 8.06461837455624 8.86445691460585 8.56431765382558 5.07723139479167 8.20626588130514 7.63048924261318 8.45502530330924 8.02236981661066 8.05562343554159 5.63712160264036 8.66068552572185 8.8779696244703 9.01877850519078 7.80459924266319 5.60433864774749 8.06982724573591 8.7409849701163 8.55384740307003 7.89834781088595 6.41746420512547 7.83578553717783 9.07184152336874 8.33751077591518 8.8442786423548 5.67783857150351 8.8578915285607 8.64069085868131 7.077399550097 9.3637856398554 5.64174895535492 7.83717539560056 8.44795886098792 7.82903819368885 8.01008719462005 7.00530595496766 8.86914361408317 8.1593913469133 8.86101466679331 8.11441122014821 5.83215691312916 8.01020394237213 8.47306089482539 7.035682703314 6.44041801579722 5.4597077415221 8.26382760226384 6.95660909263655 8.99382222968305 6.97214229203202 6.03754250754149 8.04069333433347 8.69905440661885 8.7620048935822 7.44096397147004 5.32844798869125 7.30845002431977 8.91883670352655 8.71995982794926 6.23251455187885 6.17322741759148 8.53504197419818 8.7071945472759 10.4763195226969 9.85466805917481 7.30439582586332 7.56796664498311 7.78118559966669 10.1891757371413 7.12390947596816 7.66899956350058 8.22134884361911 7.81424170410073 8.54820981509416 8.33461086802322 6.46052387361325 8.55767996102538 8.51899724933776 9.46264674006843 8.48203604016324 6.0718168977951 8.12491420062119 7.83576381636737 7.83647623264067 9.76403640164826 6.68921664308555 7.46958796605207 8.92814753172463 9.30303905111121 8.19141127035455 7.07778685116239 9.66621898279388 9.08337650341193 9.48423547745191 9.08322626710614 5.48767781046945 8.87347692848736 7.28103641412192 10.332986785431 10.1729301973125 5.08802473948888 8.17079333951787 8.70246102612733 9.53841240574491 9.93689095753939 7.63532012227994 6.53339442359835 9.00269995297669 7.84540865927156 7.79978701223058 6.7401102281311 5.67476129675143 8.88547408615468 8.30204703339497 8.27760774726232 6.90389558944806 6.65161150299035 9.56943513511281 8.554650502276 9.6689087113454 7.3297563886824 6.18306755190087 8.32665787011991 7.41244872796587 8.2828817656031 7.07626807758145 5.50303466252019 8.89142171633507 8.31985408120622 8.2496319165319 7.98679975584002 5.327801595328 8.22549492962927 7.69960060810082 7.63434329191295 6.94349509217858 5.47762978953617 8.01858015334651 8.05014204382922 8.98024953407087 7.21997281875423 5.26205827984646 7.97137983953292 8.8273900941338 7.78026378909419 6.35177891003129 6.01013515513516 7.9814157309552 7.75499675622875 7.83148782881109 7.69761869236416 5.22695408413075 7.74658513805682 8.50023018334681 7.61099207913094 6.94140058066859 4.88317435380111 8.49467583935321 7.4941382508673 7.65453018174486 7.36753337425362 6.70965656227887 7.2505524658404 8.14698842852329 8.35659963106379 6.98498104170302 5.17344444281462 7.82789366200088 8.27180259458862 7.50438104156322 7.80608449890637 6.08943835862129 8.21451517768403 7.64351433528507 10.4086098511165 7.5189220571051 5.32176458016045 9.6193218474309 6.9579440590899 9.01619907369132 10.1223872971344 5.30592550110091 7.59434731436382 8.37655151441658 9.71998516445992 8.83745324715501 6.34683059573067 8.8539862091723 8.92985676593464 8.14465947208507 8.2313090369187 5.99427164558116 8.77098116007726 8.56337859045534 10.575000389487 9.72847789119344 5.61368700567948 7.68620220299362 8.18422388430352 9.48782190032727 7.67360615694006 7.8066208250133
Manes.05G031800.v6.1 3.90304917696163 2.59979625578436 3.98024382822641 4.66128356383843 5.59028185081268 3.55072321097309 4.66603732739868 4.67220719184047 4.97173107690845 4.64437088272223 3.76993517303032 4.85511133907452 3.73534509664815 5.28086194037231 5.38705403403728 3.6969227908129 3.77339051050079 5.05673170833259 5.36080232056295 4.37243313713793 4.42859187535835 5.03084299439211 4.05004371489472 5.24425563735552 4.38129522166981 3.79014938861514 4.62449008469017 4.63870206278402 5.2192766897157 5.05870089486127 2.59979625578436 5.18900269901821 3.85207335137609 4.72488323177018 4.96101690648386 3.84165578906164 3.83362333230266 4.16110391583899 3.91152548879852 5.69424725978429 4.77295517848126 4.43952309386099 4.76461258724125 5.84449422187467 4.12322119172837 2.59979625578436 5.37200759960233 5.60647395062301 4.6395682552658 5.33295205340289 3.47693513194931 4.36519061329953 3.85789427906815 4.64380516639552 4.57226199483688 3.76180760438162 4.0818085364956 4.52341562293177 5.40538950498725 4.76195585472609 3.88167187948534 4.48316060093789 4.59738260641042 2.59979625578436 5.22896380779876 3.14237346324655 4.1428625820174 5.07987846411636 4.6947690030737 5.10279881932545 3.45118233955962 4.80620637207816 3.7753725235791 2.59979625578436 4.96354976747314 3.28754744734438 4.49891579816444 4.38991045735154 4.09571182980549 4.34097358250456 4.39202362825638 5.62187191374298 4.53869970339601 4.83402252081021 4.26018185025389 3.4779161570464 3.69147458537688 4.34230402343 4.40735705170609 4.46110020918688 4.00876840603554 5.16668676122576 5.12952286087197 4.63215113481558 2.59979625578436 4.75928685173913 3.79180980994348 5.03656276067428 3.92021050104314 5.45987520451531 3.74858817357684 3.31557217321446 4.82695411536147 4.29758426824108 2.59979625578436 4.3027775518588 3.06791173847519 5.29404983122825 4.43488994432361 4.56813475368945 3.88289879926788 2.59979625578436 6.17673959371118 4.31245819589986 2.59979625578436 2.59979625578436 3.86679715163419 4.65866846193553 4.16081236150361 5.05484781506859 4.70789112288558 3.52286036160814 4.78613788047522 4.90681504668171 5.11959114784526 4.36233901704547 3.86157560799769 5.11167144042841 5.42468388672317 5.37214958456468 4.94920933881967 3.9875246848918 5.13094693192128 4.75247897830677 5.42753588131463 4.39505529182034 3.8399998178964 5.03899755212123 4.63384806023279 5.35483318301852 6.91946857634109 3.50513210186605 5.4346110789931 3.86798002802846 5.39662615751355 4.10289977921789 2.59979625578436 6.21826954977239 3.97269990071423 2.59979625578436 4.95330621454388 3.41194443992594 4.1091360952405 3.97060111953133 5.04861107473241 6.37652164958446 3.52242163446846 5.07545148347007 4.84610607408882 4.99770077070409 3.96650269055816 3.57108819779639 5.69833530280024 3.98115763628549 4.44830717966704 4.24470430342269 4.03481240626194 5.75098826944255 6.05100434830062 4.34245559223339 4.4835593417509 3.97452904696806 5.34364243728131 4.76670411633593 5.52979340563775 5.99062873459235 3.39302171797744 4.92314550585527 4.6680394841126 2.59979625578436 4.44005881147449 3.82001212652828 5.27496632737976 4.23479384659252 4.95432864177615 5.30079223646563 3.71588791228863 5.41670561797072 3.98543193245573 5.41626737335429 4.40314156626241 4.39537606826957 3.69550203293633 4.95384254794301 3.81356006800688 4.91940020306154 4.337354248113 3.88416189838781 5.00516634077904 4.87944248630216 5.48796605920198 4.6730162369215 3.39679534912207 4.34559614860603 4.41906452814217 4.88042730277494 4.93667642572604 3.48186864689569 4.65460893812895 3.97840736067462 4.21964789456216 5.0771715517846 3.17888988534499 4.71871825185059 4.34935635189873 5.00735555307307 5.40275158340609 3.51907024373083 5.50633904346967 5.58768544168902 4.99573322690637 4.89023089889893 3.38420121746441 3.69061479667926 4.16571518010523 5.06548790234014 6.47681981732819 4.06306326958159 4.72669514704258 4.12874658863065 4.73258648521484 6.40319795004546 3.74610372025746 3.94044672350216 5.27081693361868 4.81363216801497 4.9076543505691 3.61980732414009 5.25286678900864 4.58356341378749 5.10323346534529 5.72602648756728 3.63348895236858 4.9465422138203 5.06516591103586 4.91302517938145 5.58523891356932 3.45753213759342 6.38297746925292 4.98343061641642 4.79463122536564 5.62208856453008 3.96919338609777 5.23601784925998 4.53804395806404 5.38975120719747 5.07827029939679 3.18760828080912 4.62518282089892 4.88274573251102 5.12900274370436 5.51914243108542 3.19556340470997 5.35671652231705 5.05633814912518 5.35515139855255 5.36801237142846 2.59979625578436 3.87511013726533 4.77518304873097 4.49363234648004 5.37197688196578 4.24741158033346 5.32736679142937 4.63545867779774 6.01774296202125 5.65102941944891 2.59979625578436 2.59979625578436 4.2644182074811 4.42041546236842 4.92153731971861 4.44831109532709 3.69385719839574 4.16400584633994 5.21586680968364 4.71739318960907 4.3288561466814 3.46047366396977 4.65288124838399 4.60935617421379 4.35439753859507 4.50342570273363 5.13699342504801 4.94544151784664 4.21565123026633 4.2516320753425 4.01850320851084 2.59979625578436 3.96708738574438 3.78632695195666 4.98040155214224 5.07425740174072 3.64275896432737 4.2196835175066 3.79469870865205 3.36089001473455 4.77897094289441 3.47556618872314 4.31763172336849 4.58309632678987 5.30782157289683 5.27194422715337 2.59979625578436 4.93992216853494 4.33778723055572 4.50121940175488 3.45416095825858 3.86855734942752 4.64597440701227 4.2089935992041 4.46317171224782 4.07632567243283 3.72774205775371 4.53940249462993 4.47976087212162 4.44935965213155 5.09729951426394 3.44479857084641 3.94754652835282 4.72384077850429 4.24956879698309 6.28297791613009 3.71526741289055 4.31189073045874 4.86143673427326 3.07382630850462 4.66447040297905 3.6587341302309 4.40030606505052 4.30770493345304 5.6412672651565 4.05317221743058 2.59979625578436 3.96156473992612 4.23844932096434 4.89395530823601 4.09628244914086 3.43349796729455 4.14667839881255 4.45801125212273 4.52688253128094 4.5532255851852 3.20704156102309 4.25298018456904 3.85223087469537 4.73731615576944 5.3642349743193 4.09787479416886 4.542980888376 3.72640010490732 4.29386473267276 4.53676337435507 3.19836810956745 5.13862940283905 5.00982716397763 4.01938833314167 5.21641112324706 4.2008260280248 4.35988821405048 5.21063072827458 4.50010161874625 4.93465452696671 4.23534228190486 4.07088407117361 5.89558406301461 4.49844663979114 5.40547116108412 4.31554373582276 3.57674982719609 4.77706168812715 4.74754631927284 4.90281255558783 4.45993186670992 4.3442190792644 5.39087989440109 5.63329969821461 5.4281510029249 4.80761438523779 2.59979625578436 5.30269398966514 2.59979625578436 5.04924031159078 2.59979625578436 2.59979625578436 4.4569336025263 3.79195208128223 4.37475561807175 4.90523340989676 3.25797369082606 5.12321816969601 3.37221118168512 5.31061188375263 4.80879643523318 3.7145258854749 4.55268857491704 4.07431971633366 5.27912928304822 5.60644186479439 2.59979625578436 4.29149192570018 3.41054618312097 4.31987380317055 4.73695995783563 3.8866168499337 4.36026219242383 4.46402020427502 5.25734154641382 5.10223852419641 4.1524336193706 5.41792765761335 4.59783679212156 5.50298625433333 4.51740548040876 4.09593487899518 5.68403132007812 4.6957114263506 5.82254778869343 5.01209175405276 3.32153583160461 4.80003786700439 4.19997833854105 4.96637868717315 5.32065698494063 3.58226589904918 4.82112160592257 4.79188410790108 5.40176631878877 5.4485365188228 2.59979625578436 5.05420234482301 4.45198754182281 4.66931585198089 4.93905388041756 4.47308998481192 5.08044044279981 4.16708829141231 5.07464339206868 5.66898066517042 3.0755768791799 4.33158494987306 3.89996312790387 4.541624938054 3.99300302654404 3.35371734162331 4.58602534899684 4.11506731918885 4.83847984943619 4.963907745775 3.90140391468096 4.54476455891429 3.98869882373956 4.60352467620622 3.59990066596305 3.88681788509472 2.59979625578436 4.21197208491919 5.82001040456001 4.9667241858023 5.52821240781524 3.44069989855465 3.86698645270284 3.81332135652956 4.93621893422413 5.79196961643183 2.59979625578436 4.62409619757474 3.94059545112726 5.19532529606034 4.17496867243639 3.1782393393218 4.30427724801881 4.95860672952543 5.64313955316628 4.45379108847276 3.97935340636274 2.59979625578436 4.83891002173598 4.97274745738078 5.1749368251013 3.69156864533317 5.46664132553446 3.84381676393557 6.02719163170646 5.3602481479191 4.80733979709485 3.76760737526579 3.7996849876611 4.81101846928339 2.59979625578436 5.18879515037969 5.62573444800761 5.28699784541668 4.65985411664045 4.26426082643677 4.09872912896946 4.68442931541219 3.59922678175207 4.82986992036896 4.48116097789705 3.72863384547488 4.657374070889 3.83185023614716 4.36602478791207 3.35802627900853 3.29891955515538 3.75740724443029 4.09501617285911 5.04894140090002 4.63394437939652 4.8350541931895 4.48023100016638 4.17392445888183 4.90194626781786 5.29052796497721 4.1233712823784 4.35721365231224 5.10762830143134 4.2513258028549 5.78476800420524 4.33016117666378 4.6814470972424 4.42546365154431 5.67662666438686 4.64375245766552 3.97086621637858 4.38370527221215 4.54117446000424 4.32796366705066 4.14475794596989 3.22721475254557 4.06074005892778 4.03085070798866 4.66683842631845 5.08444979468865 3.17879938663296 3.48794078037073 3.47359458653169 4.0536971848221 4.89282057395534 2.59979625578436 4.23046241200958 3.91434876463301 4.23366688163413 3.67968789655313 4.01050637003018 6.62034250972179 4.48008561596786 4.99911877971545 4.24220979278634 3.4698560644291 4.58788309611972 4.31676724177665 5.60231842788579 4.8135651780118 4.37950673495693 4.3125183963896 4.95590737041607 4.9492626575227 5.59244097782911 5.56469415684477 3.74577657031403 4.74399541057762 4.25106194692549 5.86280119123995 5.34467992159646 4.17740592806033 4.9044134552069 4.4908997407806 5.22450978727673 4.95559975804281 3.68818018210112 4.82245921385772 4.26003731579793 5.10809531194626 5.60944057354518 4.07222534843677 3.98978074833163 4.79908395491552 4.29405333262968 3.88623625463831 4.07013693899983 5.86422043866079 5.22746286799874 5.07379876184301 4.69227693293243 3.83708043217504 5.20658123861782 4.50322722739814 4.71282695880108 3.91168402490604 4.24072801918229 4.40424261735769 4.74455966740713 5.18063949205826 3.93970521812855 3.83308018553565 5.16509762681034 4.23317015500219 5.35284505527207 5.09465153705983 4.31746049052481 4.55943888968146 4.61835749158502 4.61042826817164 4.99395989226998 3.93866419911265 2.59979625578436 4.65721139415262 5.67316377823591 4.42701045590946 4.23964625906642 4.03180650564226 5.08870887193253 5.12337878191535 5.72296350141404 4.83385739587962 2.59979625578436 4.85543920423755 4.13118453176859 2.59979625578436 2.59979625578436 4.70768816615602 4.04887625195225 4.94218317904221 5.52781915227913 4.87964051764886 4.66738241485045 2.59979625578436 4.61387990843583 4.76071795665747 2.59979625578436 4.51096614973024 4.56920939338109 5.73451510000824 4.26522745117087 2.59979625578436 5.00449538656694 5.25237574928654 4.33366349290683 4.72573132316532 3.24766064870577 4.42257636027881 4.39565414980959 5.60892256377777 4.95318594946585 4.34345226493752 2.59979625578436 5.04641143067455 5.29276718694836 4.58672758291294 4.58943937291864 3.3444210447866 5.71750157884827 4.31736340904294 4.67069328155882 3.87399547710154 3.81712267906517 5.32972484903189 4.92826397941016 5.5825325955577 4.49070783217893 3.42558272829161 5.07019353733392 4.3571817689802 5.15981744791642 6.11632984692417 4.17081258897119 4.83720625001513 5.27296928670068 3.69002083499493 4.80239419645407 4.44509431108719 4.82436308248627 4.11716164630421 5.52768740960624 2.59979625578436 4.31699294712869 6.74888796903141 5.21686947496643 5.50035941480492 3.5405384840355 3.2568317893317 5.85918247985871 3.89440790805372 5.94883068158635 5.39064697527276 3.46890406481015 4.57660686134531 3.96879726525581 5.12912689655209 5.80914169942287 5.01419746661709 5.80593590416248 4.77628805423761 5.17013404944019 4.88106877030466 2.59979625578436 5.20715608023109 4.13294374616804 5.4001790007653 5.02203095125669 3.35379231418697 5.09002733207081 4.46090180842214 4.48747596648101 4.7516929797095 4.39923853806211 5.1188323044908 4.03017935371542 5.34868934856191 4.61371584067525 3.30313529149927 4.97770195845779 4.88779404323467 4.94921356531226 6.55700102460419 4.13476385007122 4.01444488429516 5.30593464046381 4.53365525642745 4.53000998496759 4.14279396513624 5.51129618986565 2.59979625578436 5.66388944208973 5.77725861220338 2.59979625578436 3.40738645349279 4.8152089230469 3.92157768105601 5.04957416864749 3.8356080573271 5.82796798083394 4.07785618513684 4.91480881284053 4.6130087313599 3.95129183154967 5.69310317263034 3.63327636685775 5.12439661584247 4.7262545983764 3.51213099311162 5.27030530762629 4.62668287946832 5.12403385229639 4.63898194255925 4.67053325002355
Manes.05G031900.v6.1 3.14683983215409 4.12294770149171 3.71549495657408 3.63410803335427 4.57663790510012 3.15536754223307 3.55539340064342 3.61358694798937 2.59979625578436 4.16194926516013 3.37755019900241 3.22781498317095 3.93065569810438 2.59979625578436 3.01339967241467 2.59979625578436 3.51852869536645 3.80123086013542 4.50610717294996 2.59979625578436 2.59979625578436 3.25601641733816 3.34744421400159 3.34898337200862 3.36517982117798 3.58052694302842 3.82950817955246 3.20900055990681 3.45177722385841 4.94289542558145 2.59979625578436 3.6890929521727 3.96370742327693 4.01164725166596 3.79344026531715 3.16878379002956 3.83362333230266 4.16110391583899 3.54273597101275 4.01109846268407 2.59979625578436 3.37212247467824 3.60705809411702 3.76574463858324 2.59979625578436 3.20086796870012 3.98542741831231 3.69207523487385 3.7682858115686 3.53623203608649 2.59979625578436 3.52278441691269 4.11879301316562 3.5101337076775 4.24765733392016 2.59979625578436 3.91863515612942 3.11439241586576 2.59979625578436 4.30270472644358 2.59979625578436 3.65578745514055 3.46883305524788 2.59979625578436 3.38028800220858 3.36272545837779 3.95083410359466 4.29033290707597 3.62597558266889 4.15647047487751 2.59979625578436 3.99142230427817 3.35537191096595 4.68113159220027 2.59979625578436 3.28754744734438 3.12344627707087 3.61315024367804 2.59979625578436 2.59979625578436 3.44184362766157 3.83640379821994 3.17512532819144 4.14915848480723 3.59250871737335 2.59979625578436 3.77455229068277 3.70564173509537 3.32102698974581 3.86377510665336 2.59979625578436 2.59979625578436 3.11194123837751 2.59979625578436 5.6713578930303 3.40126091377021 3.9642748863717 3.19285832138037 4.03707421245398 3.03824441707797 2.59979625578436 3.10849398345359 3.71636582594103 3.42074107198534 2.59979625578436 3.11766270619839 3.52424272125642 3.17721740656458 3.81777442270464 2.59979625578436 3.45516001602998 3.39370563949478 3.23406369003861 3.27950361820524 2.59979625578436 2.59979625578436 2.59979625578436 3.45406892818204 4.32652932826383 2.59979625578436 4.0845396550124 3.35765264354746 3.45460970656978 3.96837784396383 2.59979625578436 3.25674191122001 4.04275430652555 3.80456736897007 2.59979625578436 2.59979625578436 3.76867498495514 2.59979625578436 3.0212344291614 3.43950802520564 2.59979625578436 2.59979625578436 3.4898242940079 3.5512943216041 3.32763914543774 2.59979625578436 3.65453234745754 2.59979625578436 3.6161129942103 3.55806038569829 3.31164659151673 3.44853243386928 3.39788747209717 3.05552170562978 3.41192620209667 2.59979625578436 2.59979625578436 2.59979625578436 3.09669850574795 3.69803212320307 3.18288021682041 3.41052235213113 2.59979625578436 3.02884003678921 3.53781329340431 3.48059009761494 3.17503269450207 3.04070355142447 3.65284149238591 3.90727234123115 3.83796591237887 3.49183502491586 3.45050421449097 3.07465554562221 2.59979625578436 3.11037841164054 2.59979625578436 3.35411837759803 3.85648531197691 3.62050145251511 3.31397370621681 3.06457845309048 2.59979625578436 2.59979625578436 3.56372893638002 2.59979625578436 3.58546573411103 2.59979625578436 3.33758649024277 3.8142730229591 3.60860218301673 3.64460247717229 2.59979625578436 3.37236691198058 2.59979625578436 3.34522728744805 2.59979625578436 3.35169926356515 3.24239127858813 4.6772283506999 3.47032695685986 3.29885691157333 2.59979625578436 3.13848911460483 3.61553673728018 3.31135537628347 3.45430755514463 3.92248848061779 2.59979625578436 3.58610308529756 2.59979625578436 3.321338580523 3.6389835974797 2.59979625578436 3.82243420859654 3.02986544421834 2.59979625578436 4.0888522953627 3.17888988534499 3.99290438136976 3.37140050762372 3.66362132460603 3.9724306003549 2.59979625578436 2.59979625578436 3.53908328774937 3.5131653356028 3.91115969666603 3.15782640238907 3.38008103418363 3.81878090537632 3.82970366029775 2.59979625578436 2.59979625578436 2.59979625578436 4.12874658863065 3.0312983665093 3.5254198690814 2.59979625578436 2.59979625578436 3.13920880252861 3.7578465230086 3.24513221549303 2.59979625578436 3.76171483623071 3.37329820666967 3.5030039551816 2.59979625578436 3.0699466230511 3.53774756331253 3.93939444433371 3.34894100460763 3.95859603214403 3.21070493893527 3.49185471935923 3.70832434765359 3.7735118799602 2.59979625578436 2.59979625578436 3.27713638788058 3.74987951151849 3.73254242417272 2.59979625578436 2.59979625578436 3.53421281753572 3.40954712367928 3.23544690453558 3.55007708352618 3.43655961124501 3.59084932441133 3.98907347628489 3.92356711866944 3.5213345440218 2.59979625578436 3.97044904326303 3.26904104433001 3.22228357111191 3.09404548459673 3.53558850487832 2.59979625578436 3.72459246314977 3.41181455865871 3.6005353629866 2.59979625578436 2.59979625578436 3.76883990120799 4.2474224683004 2.59979625578436 3.39696096412707 3.09839870207427 3.17647007763899 3.19944276628065 4.52291678460724 3.56237904458978 3.30593419081973 2.59979625578436 3.85978030151669 3.25348081783336 3.56402233026117 2.59979625578436 3.34567679932435 3.46547799695192 2.59979625578436 2.59979625578436 3.18590979373873 3.96708738574438 3.24661910325328 3.75804226531246 3.9074884632975 2.59979625578436 2.59979625578436 3.92695775342536 3.52676127792897 3.85705474077245 3.47556618872314 3.36724785466784 3.19008785338756 4.17659936209072 3.69965353536261 2.59979625578436 4.00050168310688 3.78642220010149 3.87592867535044 3.79160438696396 2.59979625578436 3.8437957025461 3.76560242009159 4.77350109972427 3.97462826926992 2.59979625578436 3.67569983636409 3.63957982449181 2.59979625578436 4.0862220305574 3.44479857084641 3.39636825993239 3.15924501044427 2.59979625578436 2.59979625578436 2.59979625578436 3.52099072017288 3.52874432227956 2.59979625578436 3.69595611578435 3.35678698172305 3.29403745424245 3.36241783843061 4.54807081784639 3.34915287415242 2.59979625578436 3.17283095979864 3.78793379616188 3.57861008867875 3.40627957054017 2.59979625578436 3.06601140229909 3.71999682860615 3.3040166343606 2.59979625578436 2.59979625578436 2.59979625578436 3.28404026497614 2.59979625578436 3.24897275233119 3.37363417613735 3.15584307376082 3.40627964740502 3.78439908668882 3.66470869978415 3.44044597459969 3.86144261009251 3.0825107763154 2.59979625578436 3.91102118239626 3.38416193941179 3.70128163420346 3.72209426656321 3.12381515159364 2.59979625578436 3.29703488223369 2.59979625578436 3.44837432885348 3.90692352033041 2.59979625578436 3.02689750774351 3.09522200693535 2.59979625578436 3.27254675750307 3.4076023698681 3.11136320296335 3.09253880012922 3.83128390774272 3.44198007858204 3.49030898711636 3.73727279148939 2.59979625578436 3.66056050234826 2.59979625578436 3.34578888067279 2.59979625578436 2.59979625578436 2.59979625578436 3.86946318941852 3.93753240572299 3.19857785665936 2.59979625578436 3.08059389465736 3.37221118168512 4.44869885102738 4.23067941863963 2.59979625578436 3.35977791636333 3.47516363191189 3.83729976518375 4.01927911399507 3.53155994928146 3.74177090403687 3.07195668903267 3.49715164307647 4.20004715637221 2.59979625578436 3.30034534379421 3.09650342821345 3.75016086611143 2.59979625578436 3.25894527343764 3.23341689300654 3.65679325577199 2.59979625578436 3.92710190049959 3.37256917773833 3.75272400586493 3.45109885259742 3.69410504494913 2.59979625578436 2.59979625578436 3.32182210435295 3.23104363615593 3.41065588623846 4.35617210479615 2.59979625578436 3.17286485156 3.43964218646116 2.59979625578436 2.59979625578436 3.53217560437302 3.79979116337823 4.14343168786469 3.99017426452137 2.59979625578436 2.59979625578436 2.59979625578436 3.53345212500998 4.03145852475667 2.59979625578436 2.59979625578436 3.41089451088101 3.64012051987376 2.59979625578436 3.38322476864324 2.59979625578436 2.59979625578436 3.33926872403034 3.83280511350536 3.63664094407163 3.19755199553219 2.59979625578436 4.22075277680449 3.43856895038844 3.31390949928497 2.59979625578436 2.59979625578436 2.59979625578436 4.0038787903597 3.81844012298296 3.84900702269191 3.19855137885276 3.34678284603657 3.67668094694869 3.5995725395466 4.01101494557439 2.59979625578436 3.96484414607952 2.59979625578436 3.37237396509029 3.37057561147686 2.59979625578436 3.37227797937422 2.59979625578436 3.15150067151979 3.09344190010374 3.41604772664298 2.59979625578436 3.23264526912839 2.59979625578436 3.61494347329094 3.1553627006671 3.88319342047443 3.68506792659287 3.35007378670469 3.90012358301766 3.44647907091879 2.59979625578436 3.67887954623511 4.45643604951922 2.59979625578436 2.59979625578436 3.72759337620279 4.24335595834371 3.79223580108878 3.95237156371883 3.1505585915272 2.59979625578436 3.81245179343671 3.45647939961573 3.6202419437708 3.48281875462644 3.63191729296878 3.48381109612499 3.77931028300922 3.66043172394382 2.59979625578436 4.08939779746282 3.44382243362458 3.82616644787739 2.59979625578436 2.59979625578436 2.59979625578436 3.56952244699675 4.12119666419391 4.18769220863913 3.16031210264774 3.09661102337773 3.64836461235108 3.97092145900255 3.19311762549978 2.59979625578436 3.16296043660998 3.66545625792225 3.36940304494811 3.60655312067859 2.59979625578436 3.4978365852273 2.59979625578436 3.78815434729946 2.59979625578436 3.22721475254557 3.10526400266323 3.63157338889014 3.36210465489817 3.22180690923061 3.17879938663296 2.59979625578436 4.07181050431524 3.74402143797072 3.77863573177652 2.59979625578436 3.61522162624845 3.33692940409424 3.44879108853492 3.48815169625104 2.59979625578436 2.59979625578436 4.26372928251054 2.59979625578436 3.07812638981679 2.59979625578436 3.76896098642364 3.63851145977466 3.41619604011118 3.09490341468928 3.32593040474478 3.2004768242502 3.91659645168202 3.25897829856142 3.63459143030087 3.52334337481004 3.1839706467237 2.59979625578436 3.97069572828034 3.75469696613014 3.20691983770591 2.59979625578436 3.36204250988082 3.98141560807269 2.59979625578436 3.46235777925282 2.59979625578436 2.59979625578436 3.55486197040881 3.8116874285706 3.42230518372925 2.59979625578436 3.60091484347649 4.14425836919207 2.59979625578436 3.72261112057527 3.47254829990629 3.64747897367087 3.86098856849618 3.74119070843721 3.44951294888695 2.59979625578436 3.60043099403342 3.63333843188727 3.61072093684214 3.15066378465705 2.59979625578436 3.76160045208017 3.86662691579016 4.18508702070755 2.59979625578436 3.6755733418522 3.37017545708318 3.73153791628387 2.59979625578436 2.59979625578436 2.59979625578436 3.89295669596377 4.36758040286765 5.18703492119976 3.36404641342157 3.80537004000326 2.59979625578436 3.39724226744863 3.44518071866167 3.73658898751313 3.57943150067393 2.59979625578436 4.07356538823346 2.59979625578436 3.47486106856339 3.79716551795672 2.59979625578436 3.59736818850564 4.24245866013066 2.59979625578436 2.59979625578436 2.59979625578436 3.50978775222963 3.34444953840647 4.6491712379868 2.59979625578436 3.41035805204073 4.40711821045092 3.78571618747852 3.72038508042579 3.21021486625664 3.21444532604007 3.68431037628401 3.51255789156111 3.12734860701425 3.91060498180189 3.20516644634206 3.58108019770772 2.59979625578436 3.5720670294192 3.50863035512316 3.96459152210136 3.95406656761989 3.29609969080235 3.51194589800682 3.18142001825098 2.59979625578436 3.3686302546408 3.12117286708181 3.73504840707269 3.6848684297321 3.3444210447866 3.20938411112718 3.60268929125403 3.03183288177952 3.78461529775044 3.10899527952792 2.59979625578436 3.90697080708367 3.86703329578952 3.06332944846279 2.59979625578436 4.17090098132727 4.08258719077872 3.68940288429935 4.00970268957735 3.32979506903342 3.50179941331691 3.41735742232595 3.37964665561139 4.29703684562333 2.59979625578436 4.0839966876018 4.013064275457 3.36381581629909 2.59979625578436 2.59979625578436 2.59979625578436 2.59979625578436 2.59979625578436 3.14928056722215 3.2568317893317 2.59979625578436 3.53005056540587 3.8335430440529 3.17004009026973 2.59979625578436 3.48287750794055 3.23023422384682 2.59979625578436 3.38871823839132 2.59979625578436 3.56630584808651 4.12091577147439 2.59979625578436 2.59979625578436 2.59979625578436 3.3044068221996 3.61555750542542 3.47394710612716 2.59979625578436 3.13594984025197 2.59979625578436 3.06746869606695 3.62398612600803 4.22711414435838 2.59979625578436 3.13558510809591 3.55735590474518 3.95359024936194 3.90160962390923 2.59979625578436 2.59979625578436 2.59979625578436 3.54924495500164 3.29759367244079 2.59979625578436 3.61931600101943 2.59979625578436 4.26530609196729 3.68450135097581 2.59979625578436 3.47240287887911 2.59979625578436 4.71350419033917 4.28845683756932 3.21916247304854 3.40738645349279 3.55792757479529 3.20730882339491 4.25059772865294 2.59979625578436 2.59979625578436 3.87429501134651 3.55423144868542 3.47646435890152 2.59979625578436 3.46972008704662 4.28021970903645 2.59979625578436 3.92748723268467 2.59979625578436 3.08270106822196 3.76016028022053 4.12974799444061 2.59979625578436 3.63929620480223
Manes.05G032000.v6.1 3.53645259620206 3.70064765159346 4.09111917947771 6.19777215468223 5.28330388901586 4.27229966089844 5.3110885295061 4.15893494855481 6.28050937242872 5.96411840148692 3.59615589397252 4.58579818132253 3.93065569810438 4.79959751807212 5.67341514617392 4.35337414043257 5.88171631784297 3.80123086013542 5.77850426810925 5.21095998477064 4.34490519912131 6.62230375688178 4.13075262838132 5.15428945903391 5.58607989826556 3.29982034827609 5.06515085146586 4.99156164597888 6.86132076650774 5.41475230790639 4.61867066661869 6.01561838856796 4.32268693423703 6.97717533554002 4.82769412137273 4.22975881394722 5.67166510387954 3.21447733758373 4.49632855671599 6.1272287868677 3.9724542082533 6.34088472588881 4.36431903329253 6.91276000341942 5.23327962527684 4.02422064017721 5.24341951925577 4.60141914531168 5.2813839729124 6.82821765643672 3.82252618082839 6.37355348497526 4.03861825400975 4.97915584010028 6.04166615106651 4.52194924810261 4.99599564649905 4.84673295463266 6.59101687219564 6.82556557796822 3.52062149520576 5.50036549309569 4.20504956737304 2.59979625578436 3.69089779392592 3.66686718375227 3.95083410359466 4.10787830392828 6.04311365798607 5.43346890406963 3.63534940362202 6.35765626400494 3.65679556095408 6.15908029961009 7.16518753386397 4.53439994614756 6.90707537499251 4.34219069872163 6.76361915791503 5.54103021679858 3.77485557868279 6.04438811391574 4.06790948899444 7.43153847426544 5.18949895049562 3.22543616017794 4.95214723689953 4.34230402343 6.06055866749665 5.48907872817964 3.5115007869912 5.70578226006117 5.22452967614364 6.04341362523513 5.6713578930303 5.09081597437907 3.72698871328248 5.90252459780271 4.72909417749251 7.01341959066882 8.06909922298653 4.27534890653973 5.24281797996119 4.71037218797622 2.59979625578436 7.54233625638945 3.95943347767237 5.86389263258703 4.5065097149668 6.48822236837163 6.45560783277146 3.56627389150152 5.39955458290116 4.0693963383006 8.92822236734939 6.15554559892694 3.96159561599773 5.19581789341703 4.60236138459194 6.71010805895993 5.15457177970022 4.0687185677311 5.98646680592804 3.79545278377254 5.73662758239265 6.33496920322072 3.3434653761842 6.77087258967159 2.59979625578436 7.89676439801948 5.13920760143777 3.9875246848918 5.44564760080135 4.75247897830677 7.99191654167894 6.76572907253198 4.84313677599369 6.17879707493994 5.39160016193799 7.74323050072103 6.57844708912872 4.86366120796123 5.41311221805056 4.74662794098292 5.10431419054545 4.69015249379406 4.63930986084389 5.82298371539537 5.20019805435889 4.9128248976036 6.53764792976474 4.40883310940622 5.76280609649189 4.36919115186269 6.49200832114414 6.19375995845967 3.3572885702161 5.09912409023274 4.81080710292079 7.61509597995565 7.5821223803252 4.67355200225808 5.8124364867234 4.70231536426071 5.99442316677972 6.51519181213374 4.40884519426515 6.32052045084438 2.59979625578436 5.7240877297674 7.05230046815283 4.64779598652796 5.34364243728131 5.10703874335045 4.82063226358474 5.71910850834549 3.56545094105894 6.19002938902943 3.6727640892179 2.59979625578436 4.77892171439342 4.37168242905074 6.58486310378791 4.86209154290926 6.26648150594819 5.85750655907449 4.38168438001584 5.74341462001656 3.36040777907706 6.4473847501897 4.29147465504473 4.58923414322114 4.86818722565451 5.56824105286613 4.97404330165398 6.4854926100515 7.92727508666199 4.65544712378664 6.46631405943344 5.23782305859974 7.67170320742663 6.54951546544412 4.90060363142168 6.22232140575785 4.52911193068049 8.30834865127188 7.95650080301269 5.00064046228235 5.25649909543199 4.62931901632767 7.46112684750807 7.06698586640549 5.55391174055972 5.12152224806092 4.59818645381308 4.93680211116924 4.18915278377082 4.35864043070575 6.98928006729924 5.01251421412952 5.1790977183045 5.48617669582588 5.6426319526136 5.35409499871351 5.05842633306572 6.73193101401903 4.91876954241526 5.70475687117633 6.22104387466086 4.73115772025424 6.14178135311784 5.90511831017497 5.44433239607873 6.19910966119358 5.33499144135548 6.76849498467721 6.01317080200403 5.04983938155174 5.93818114721596 5.83262293460262 7.87103593331943 7.97654982113784 4.95773364045135 6.34580548176783 5.15584350776308 6.77581476370491 7.29059743333501 4.64368512533832 6.25245399082824 5.36817320590186 7.89153951774435 8.03183140564151 4.47509976526871 6.02943508797035 5.10455291828185 6.81357076370885 5.83224570338506 4.57576371660108 6.37113253560369 5.19397516907701 7.51527674288713 6.99163759074028 5.22317749408213 6.43742128733664 5.19970120836129 7.03835471902321 8.07901474911593 4.32208869929347 5.64775399921056 5.07070151298621 6.46766116831501 6.32044806122744 5.00491050682109 7.25337384934264 4.41857129960668 7.27149753586046 7.53105600025313 7.11875257968409 6.01521956681878 5.6384841489001 5.11009803465961 8.02179606005403 8.43518884308977 5.13804849126873 6.41460709138347 5.23688934417703 8.03367502114425 8.38690675104906 5.55140092904837 6.69127890928956 4.54574177902802 7.22144099053296 7.91008127457744 6.31821663494527 6.08560724753017 4.78986280561987 7.36309977862259 7.1679912681909 5.26899449288686 6.00756438969453 4.59918742776585 7.91862884629967 5.92676121880859 5.39683108559118 6.4905623740304 5.57491816864338 6.83965949117262 7.13248818382896 3.66460190285215 6.48974085350001 5.32265495174394 7.80278944144895 6.93947078887874 6.27520364202815 5.7733265639949 5.00203994210994 6.56572385970884 6.51750801973388 5.88232001250088 6.67074074328153 4.45549841052631 6.2529657692906 6.10765611170049 4.57506467829354 5.62971847948448 4.80230902338074 7.3862707064392 6.5315811658822 5.15792831250424 6.55747089603345 5.47665470422479 7.4387276109355 6.28297791613009 6.47806608086444 6.5866452914814 5.57815839469618 7.32622095041198 7.02500963172679 4.80127239251849 5.76499246464853 4.86113744080512 6.24496041229669 6.21629037516386 5.54675315629879 6.36485997176651 5.38152394492569 7.1157697708802 5.26248308279148 5.60985856707353 6.1496354294424 4.36348106735392 7.44884519645709 7.60471540400363 5.56422630489184 6.87362694526263 5.5254500399556 6.76386505977395 5.14681973203895 4.52560991642811 6.47910114755052 5.62322829611194 7.2648040911706 6.13641928143138 4.9566864104089 5.04267011710037 4.64626279937618 6.9436869879811 6.65266230989949 4.86943973198656 6.78228194515452 4.8015918186443 7.27620102518252 6.56752761954344 5.98908225859245 4.60595126627464 6.02191092669397 4.35751375883391 7.33254521166805 5.49262534804102 4.17205423355941 7.34414866026041 4.86838780950798 5.52198935806692 8.39351899536988 5.64231709699989 6.17356346038461 5.19463010862336 7.34767094069777 6.23107570049159 4.02797903875605 6.31024917020425 6.350357264757 7.01687549092651 4.55720408687157 6.31767837347803 6.11162538852593 4.00890080820615 5.42108116951385 6.99211077387062 4.9771404527202 6.31497496504407 4.74240576037484 6.95839742004839 6.39638340301674 6.21677814016521 6.69860227071821 5.59031905052767 8.04019599961704 7.4365710009977 4.9545730326272 5.29246820410621 4.93431369674967 6.84722772048204 7.51042256789762 4.9176803869693 6.04945887953012 4.65411582267019 7.74882704092609 5.94123611089817 4.98007382847903 6.58654091735178 5.05001699771239 7.5234816878745 6.86260644684791 5.09618864858373 6.76733787844761 5.83560379038634 5.99964643040289 6.89845865206924 5.85702877112792 6.76394768043971 5.30356735816833 6.24524886316253 6.66428446137641 5.4887854061013 6.85178870641113 5.32498200883695 7.7752376217084 7.75271455731802 5.9693078188108 5.70410240787312 6.47480475082329 6.69816297697334 6.96733374125782 5.90539637660738 6.65708864047041 4.04122565012221 8.13310741356433 6.30988619798411 4.98115214710435 6.89905818983465 4.9388801789459 8.36895708975837 5.56610313771133 4.53879728382853 6.85845916559322 4.84557135384782 5.28098540284741 5.95093988776313 5.31109988341001 7.00744420466731 5.8780772001037 6.52052359836036 5.96149974976727 5.28079525402559 5.61848115551124 4.97984784310528 7.5495928839264 6.16836303668852 4.62403100857446 4.46687517008231 6.884684316303 4.60008419496742 7.68537664611857 7.32886365613491 3.44353124367574 5.55433264187391 4.79011079475107 5.66006758129714 6.01597178577028 4.33480872785321 5.72686194427488 4.1368828037937 8.22041995275326 5.53762878020261 4.94773957185925 6.3811581025713 4.56104031927126 7.41257861805645 5.58814616046945 3.69156864533317 5.3916626404195 4.53093163962384 7.59265515858496 5.96466581645666 4.62030877807126 5.84842329784283 4.2539232495434 7.71696677682138 9.10191200417614 5.88378943127714 5.47318864774893 5.25652212159062 6.4296298751088 7.95264514386927 4.64154098076761 5.3281519880763 4.69147330911743 7.72960310927993 7.84612132169807 3.9229274409597 4.84025957589904 4.41697366437854 8.21547237040383 5.87317076563667 4.65426473288279 5.52435136731414 4.80133919601868 7.67908275858563 7.70490410699912 4.75785065817231 5.65256103334776 4.67057815736208 7.26065875898896 6.25868503993024 5.94402318078209 7.51203458318544 4.87136434773359 7.82858490913785 8.40752513124233 4.43604356836169 6.43528945564214 4.95470876687911 6.80211864511701 7.14962169587489 4.29997707020537 5.55206153062949 5.24971240006136 7.64470250954446 7.83369666333233 3.82719265264537 5.65789435927011 5.24189829530725 7.05642426782846 6.36863741310436 3.86250160586385 6.68158064484944 4.14473727372761 7.62010677155507 5.97433664583738 5.62582106681723 5.96307548698892 4.81073761948991 7.91716977304158 6.47250725994543 3.73083783830194 5.96227432050712 4.92265990077277 8.03581285256864 6.08905157796104 4.97295528509431 5.43375959847531 4.52823089002005 7.45986370783405 7.32568464337894 5.28121640484254 4.74104416413395 4.83884336447394 4.885205687052 6.57405124590473 5.97600024839443 3.98651762349796 5.89822336901242 4.36930802636779 6.96459188132717 6.38526657654372 4.39542534691578 5.72785651276696 3.88540911740735 6.2881043861588 6.41546068602455 4.10636971646571 5.32443044694777 4.13867381216694 5.789168194616 5.83357254220268 4.31566688152556 4.80882801883897 4.38842282619539 7.17033292537253 6.24773453575231 3.47254829990629 4.95312345051231 5.05428060443264 7.3903132523369 6.82688382745438 4.63588332741409 5.53081168993192 4.50322722739814 7.05266338215822 4.89104468825723 4.56428816986309 5.06289329553747 5.14752509963596 5.41652145852244 4.62493721271462 4.76805073480862 5.70401277855027 4.85356280383392 6.76833700659618 7.34835168726347 4.79167983171676 5.99097000663705 4.1098295392712 7.23944579782484 6.01491490653574 3.65108298856748 5.45667075841334 5.23829719971503 7.76528655577285 7.22669052767154 3.57943150067393 4.95885538322813 6.64746793741837 7.05582134593476 7.47148580667765 4.66757617753741 5.21631662540804 4.62703701216278 5.81890447464831 5.72440515974775 4.90634218050223 5.9146464907542 4.77620138451184 7.37035922693672 3.97552786464507 6.94489795059816 5.92192135754622 5.02890370927168 5.65487694715164 5.49023107839197 3.64215591805989 5.65803369376456 4.04222186891198 5.51101089454722 5.40614257259526 3.60467421168305 4.5933927735476 4.86168534868001 7.55050677532607 5.36642556457995 4.60202032608524 5.45084012600373 4.61957996461493 7.06075342418929 6.18971976329621 4.74028021996616 2.59979625578436 4.17125942085363 7.48540128544738 5.18599784531246 5.44713179717359 4.04450568037174 4.60558826362968 4.23342605485195 6.23207917902873 4.69120794458479 4.98010493279441 6.02849790183445 3.95678688296693 5.77245216563692 5.44193111441156 4.36033210604459 4.58560669933794 5.02656072087504 7.16094098003898 5.4123632661491 4.30589099898917 6.28064698734639 4.5906514288775 6.15987003048778 5.50811747357552 4.53740650345532 6.24905751168353 4.69631169448773 5.60837694367932 6.17064995199924 4.97569000070355 2.59979625578436 5.64239440263809 7.36363968804472 6.37305468521434 4.14780567910108 5.97607297977359 5.25244531097467 6.24814602719185 6.58760685939652 4.26963222818007 4.96601252849231 5.38627864419876 6.19951286260337 6.39512558985441 5.12771829705894 5.6502511426403 4.92133347759809 7.98126040932536 7.01772764187562 5.08061408021674 5.67893843669208 4.75744479439312 6.98365895574313 7.87849454760162 4.83922577110168 5.69181314636736 5.83557517640452 6.62291487246895 5.51039291943255 3.68182989929518 6.60238472107408 5.28092478290886 6.38994876957172 5.25635826851663 3.96853226365512 6.945284145039 4.68205104553335 6.80203531426818 7.55722818642995 4.68744540686648 5.97911230347024 5.76552426364338 8.54888582229646 5.41573172074866 4.28981670824084 5.89519841470563 2.59979625578436 6.63898715908894 6.0053935641216 4.3608147803658 6.70571838264818 5.05332883245093 7.70258932413885 5.2135877495244 4.77203755914525 6.58943339764967 4.96025490637404 7.51179351932134 4.87462196839541 4.28828096200907 5.17370766643488 4.13846622719114 9.24636533821194 6.80353887487602 4.68552810362809 6.16876199147989 3.64298409173955 6.27831702699666 6.63817540278984 4.67053325002355
Manes.05G032100.v6.1 4.92208928774818 4.67241184650992 4.41158910909716 4.75605986906323 4.31741511555182 4.99573016164413 4.20178157449109 4.46992387913416 4.85171988138348 3.73003826736833 5.05657544201793 4.50860796005051 4.53547771978807 4.39437282406774 3.59644953537541 4.87075880258669 4.79442938615711 5.24297715705908 4.06282315022221 2.59979625578436 5.28443967054753 5.4748588447467 4.6318334491644 4.75059156813578 3.53192955553866 4.96934879529269 4.13004080913633 4.04230324729543 5.12983666350516 3.50726921022951 4.99458130695234 4.65283723718194 4.24289168513582 4.94632414653747 3.79344026531715 5.20629573218393 5.26646750519818 4.654697964968 3.74501690071293 4.40258515722602 5.72326555575233 5.19463667122879 4.58022657659151 5.08882590042947 3.44051830746251 4.31353316897254 4.07374714679353 4.27301881791545 4.21253651476974 3.53623203608649 4.28394853566575 4.50450606405752 4.26395233366067 4.60497989385875 3.79492487585658 5.05086839134677 4.40953026176146 4.67199863459799 5.17006950385315 3.35998747224409 4.54356255605586 4.92791619445644 4.44431378888064 5.50880681331723 4.10998502064306 4.50127078378882 4.640465388562 4.20269073273279 3.93764853686409 2.59979625578436 4.87496371871707 4.25217976082982 5.01114350333465 2.59979625578436 4.96354976747314 4.78876379136237 4.49891579816444 4.68072613646973 4.63768944548833 3.71815578759165 4.7968654299255 4.55962600283363 4.77555460968363 4.40276235525974 4.12809285298541 4.61597709866751 4.7963612066024 4.43595159023421 3.88719071150968 3.64232470964442 5.27435368116796 4.39310760010764 3.82384178068171 4.12690001146625 5.6713578930303 3.57536345356011 4.71683753125992 4.2049777930969 4.81959431793221 4.66354983464317 3.27454701011887 5.0138747737394 4.50574365137306 5.08289965770224 2.59979625578436 3.48751956741113 4.50723192039557 4.98314961011117 4.35884851362683 3.75626826634345 3.58288439614787 4.62986608478609 4.71151306512265 4.97810413389828 2.59979625578436 2.59979625578436 5.26986543824486 4.17949961814885 4.77578619279045 4.35230567133016 4.21353153330716 5.05616975798648 4.65982035136617 4.66489414993974 4.86027797943844 2.59979625578436 4.85646498516639 5.52472718762603 5.42468388672317 3.79938721868522 4.01359721726879 5.05394313225289 4.49000767365377 4.9023570805097 5.0938900785733 3.2005024480778 4.84313677599369 4.83841439940733 5.01166788807783 4.61749580910347 4.14277291542266 5.5958212042098 4.82702342594227 4.86663749719269 5.37003783292015 3.68557250994933 5.31263408547549 5.65624124855182 6.06169482876909 4.9128248976036 4.17890040090776 4.88851984086147 4.69822711634288 5.69934325692781 5.00255926748439 4.76273901505651 4.60232729675637 4.44484277200298 4.61838619032488 4.7592158998697 3.72886965259009 5.03046138497318 5.1523564098239 5.24022344963702 4.69442199385608 4.02156810560779 4.92804636670753 5.03892817685232 2.59979625578436 4.21617870134993 3.59045007342481 4.88401543041083 4.26216570186508 5.30980212295313 4.55111216855682 4.01811986290264 5.06953659453863 5.10296382552701 4.53457186003769 2.59979625578436 4.07038688113366 4.64588284659452 4.59103542277005 4.60152101093398 4.54944196469787 4.46483686325133 5.57201458751619 4.67355884473163 5.94329936933203 4.74123050678136 4.16822101406557 4.81893883201442 5.34206474065439 4.57018943810889 5.15951694902751 4.49775224697003 4.15792746763255 5.09312502950004 5.99991041445685 4.62525448992543 4.04091581987876 3.48251498255572 6.15750922301718 6.21081693762412 5.79201213987005 4.88042730277494 4.33279838039556 5.80426181447549 5.25649909543199 5.39871663521033 5.77906405820617 4.16248227421431 6.02265692957342 4.3581191834761 4.39446549669453 3.97211625779623 3.88939346655647 5.47215943159392 3.77728265014896 4.76972707999431 4.13490006476209 3.07737644082094 5.47101810885157 4.57961587402007 4.43102802832132 5.18510491142658 2.59979625578436 6.28259964495074 5.41775509638884 4.51205260040314 4.73258648521484 4.15435655246352 5.20705960058543 3.56420162476325 5.33499144135548 4.1987481099324 2.59979625578436 5.55893756595351 5.69684620530186 5.34583010423122 6.21376253459015 4.75254377692116 5.1337670394554 5.67846136108688 4.86313481320769 5.10685984067387 4.05928310922433 4.64368512533832 5.56172717481325 4.29648576707754 6.29692787687238 4.63503451314111 4.93238035846083 5.20901244121099 4.91626236958956 6.25064986204019 6.68309901941219 5.15296601957132 4.96028920031207 4.47466510918865 6.77950608290275 4.65580711477489 5.55435156622181 5.91415981178061 4.5007891070203 6.28725488664627 5.29773985649573 4.71533291012002 4.92041878252031 4.91467353217307 4.6427185525974 3.57449242583284 5.45486425738885 6.30728308154247 4.31992778973941 5.48615345246299 3.98927166554258 7.66267552725394 4.25161846552987 4.15976610696224 4.66378788656595 4.53530167438363 4.22510798963546 4.56921320442763 6.29276740588509 4.70722368183999 4.67147155883023 3.43716273481212 5.29786049202808 4.612130273966 4.07354455421808 3.94869021554797 4.29411116576147 6.21957559922908 5.0613285116497 5.25353101916769 4.7124185258634 4.21852941471326 5.86178432031098 5.67217227463812 5.05852536581822 4.89978814307419 3.27020841900006 5.93431235134322 4.98610834796475 5.27368753432763 5.10281796844176 3.58549110300089 5.09078114056897 5.32868471070745 5.20374999204308 5.01333189747109 3.90180603094462 5.33844835316922 4.51553293813836 4.43124557945812 4.96290732425558 3.63892444229326 5.68361347877364 5.74473761638727 4.45549841052631 5.3594950090242 3.97462826926992 5.46053455384243 5.24752263849576 4.80230902338074 5.08101288255378 4.27485935342289 5.20173360884877 4.85089062593842 4.72384077850429 5.04819949691694 2.59979625578436 6.30260528596881 5.92445655638287 5.21523655013219 4.04444517591475 3.69595611578435 4.36348536507496 4.72670099217931 5.14390487049502 2.59979625578436 4.41060784788035 6.08561755885846 6.68445962647676 5.55476521294539 5.55009138739375 4.2699370318708 6.10489691641813 5.82823906639835 4.70507215152678 5.23526086342854 3.82159579433779 5.22098937793715 5.07473440605987 5.43393655529387 5.78810635440698 3.3916204310571 5.58427989430291 6.65976475169553 6.33427010641289 5.44948064184753 4.45746987279721 5.00686241839981 4.29103058565429 4.80393477612059 5.09152882421843 4.07339118353984 5.20306624579715 4.61669516804453 4.60841776514907 4.60654291665989 3.91103305147773 3.78557590897218 6.16409863908485 5.72737630616554 4.7402529897754 4.83933524799851 3.77912624534054 5.90397537479774 4.87052579730433 4.86838780950798 4.66119063283999 3.11136320296335 6.32578545500441 5.49195319260444 4.85382340722922 4.98288700391212 3.26768129077464 4.87747097995658 5.78552519199949 2.59979625578436 5.61287634007565 2.59979625578436 4.98046489117919 2.59979625578436 4.95240398197189 4.0636768507089 4.12359384027158 7.06397256808239 6.5328016525668 5.9177829540656 6.92488052254458 4.4249266853067 6.32402404005009 4.94132303620801 5.44275254289269 5.33802603181363 3.9337798867736 7.19228323615377 4.74164811909735 5.79059128925525 5.62415390721741 4.55673202686715 5.91773063218085 5.10341065486589 5.27620451503393 4.75569151704437 4.52397806009608 6.00773272075057 5.26673004104097 5.05001699771239 4.13744632159808 4.36908624203668 5.12179975774463 5.72974273525633 5.34160415785308 4.89682220021603 4.96184387829965 6.83339048509133 5.73587119894512 5.18859852736291 4.79918832649715 3.56558731861277 5.33740542909345 5.25928362033564 5.00492546967146 4.65923374947497 4.29697783541083 5.84187419182722 4.95056294186521 6.29276118976574 4.61601645043879 4.29314776859355 6.27961570932759 5.98221485124674 4.72847712096837 5.12157250913925 3.94233965432729 5.31500628288102 5.37150223112967 5.57147974271122 4.37728954412166 4.22565274854529 5.25773547301228 4.7741691373924 5.14998798557586 4.72317986567038 3.26388014084464 5.144242962 5.29754714954543 5.96555106724397 4.2602504023305 3.47010227507714 6.10678714578176 5.04586757332816 5.93326856772804 4.41024552649794 3.73256147324259 4.39335156406611 4.30752072405033 3.76240790581189 4.35277260690162 4.55037642166237 2.59979625578436 3.94776010391612 4.62409619757474 3.94059545112726 4.56220737271307 4.32446294682667 5.11979323774816 5.09541058165262 4.35041938193346 4.10111300388802 3.68336513273807 5.3618677904741 2.59979625578436 4.39543324340426 4.25934145628502 3.32485930650937 4.99571283513119 5.44209604372402 4.8802805827848 4.87357273799771 4.08602949628016 5.24845012003045 4.70556805546955 4.88411397371592 5.21006382587633 2.59979625578436 5.57914052141445 4.66018302340382 5.25652212159062 5.38974793308659 4.51037076857819 5.06089600732986 3.91122640800038 4.85909121511721 4.24743367010746 3.32871826849192 5.1079385298375 4.60730768878261 4.76611016606076 4.60395042457947 3.8853051968383 5.48185841770507 4.14508041686593 4.63680127874729 4.08144153824263 3.94615840815916 5.10554779872806 4.59305654243242 4.44714574104419 5.59432927453077 3.15282698057601 5.65281503113595 4.69790833442528 4.50960508394114 2.59979625578436 2.59979625578436 5.00060293765577 5.36343335309083 4.65539176454552 4.92328826448943 4.10046203179392 5.30424186827708 4.44325990587649 5.13490396250458 4.81893948317251 3.20753853820288 5.6387033641865 6.60659327926971 5.10906306715841 5.21403552601553 4.8367503727912 4.78744359413594 5.47541604841634 4.82816931136984 4.81919643245827 3.35753510202584 5.62582106681723 5.20728301276662 4.75127310232055 5.71356340316946 3.2328387430116 5.300868470652 5.7186383049481 4.37671647808818 5.55114921681258 3.83323305475365 5.88811981764584 5.03854741250509 5.20125365374739 5.28887677705015 3.95650540200913 4.49288948952047 4.80031090241753 4.5677056373483 4.26504317090378 4.55978967250782 3.52334337481004 4.26954800455055 4.74399541057762 4.42435522986681 3.63802504669685 3.63668053393566 4.39542534691578 4.61344067127885 4.85015507032385 3.67117148881194 3.93578000728084 4.40904415968778 4.86243758968886 4.65109338595902 3.98665573556431 2.59979625578436 4.98218543840448 4.35433206826405 4.19732226699049 4.20625387689369 3.88623625463831 5.22659746614308 4.29284418572277 4.12243230657783 4.95036248234683 3.78528617484139 4.04753606093011 5.32332606293561 4.75464178257247 4.15474639527272 5.6656995031698 4.56428816986309 4.86367596829459 4.34172522736978 4.33535225676612 2.59979625578436 4.76805073480862 4.51790326001215 5.04414699910885 3.97395710301078 3.3197901182369 5.67928296288806 5.18072480985414 4.61835749158502 4.45659818115774 2.59979625578436 4.78725924436889 2.59979625578436 4.44890126692422 5.47557685892641 3.73658898751313 4.31931518919259 3.448631920834 5.69032033727301 4.06375542056152 3.47486106856339 4.47653973438238 2.59979625578436 4.5630059322309 4.24245866013066 4.98574003949392 5.08532110175371 4.63047580036129 4.34224614760856 3.86318106408786 4.06331070046321 6.0718168977951 4.60684727354286 2.59979625578436 5.10645676502476 4.14915170381383 4.04499965737973 4.51096614973024 3.76689638944811 3.87077178890064 3.34182548853577 4.60857103549929 3.97705641809346 5.13425279091001 3.97274571856209 4.45158261364187 4.88394475000689 4.27113856068339 4.39565414980959 4.35055209396848 3.25006177786541 4.68216960154313 2.59979625578436 5.36452076865758 3.33322949980246 3.73504840707269 4.89515078758113 4.94210750422065 4.5704073375943 4.6050017705169 4.7959886997434 3.57588939803243 4.21216443401481 4.86421874152747 4.57911956214503 4.27553572170227 3.39597509573417 3.75271796694547 4.54585008773222 4.49601149518131 4.89435125650081 3.85347255652778 4.17081258897119 4.42116190718349 4.62220841965315 4.19224191045922 4.06795467165858 5.13351688984727 5.15375857663382 4.89641059861045 4.50370783464746 2.59979625578436 5.327801595328 2.59979625578436 4.88965839170013 2.59979625578436 4.39642508696711 5.0333482112351 5.05875865010057 5.35018914980558 4.85340112589337 4.05577999395678 4.66764273769189 4.62611057161448 5.30080815646684 4.04400100606133 4.43099452516573 5.01419746661709 4.44153339838353 4.72414736542025 4.65485542339702 4.45675234984149 6.35458684012448 4.71199249868173 5.3224017809055 4.18011297773721 3.23503948447659 5.15598402177387 5.13945296848105 4.97828310841823 4.59338963296484 4.45053304036288 4.52566286366271 5.94075110938093 5.70168955993144 3.85928160272721 3.82235663168165 4.97875319061704 5.52158587619805 3.86786890911461 3.92030111956724 4.29670670668745 5.46783949751587 5.42021542729389 4.44510150802394 4.75454482700421 4.69889827854943 4.79360817849508 5.4739943028943 6.43789717432484 5.83249367834222 4.08119865284047 4.44509448050585 4.32470220899727 4.26501997206105 4.82165861889825 3.34591117683446 5.26095830911998 5.18562011243408 4.65383747638787 4.31525946771916 3.47646435890152 4.88109464019113 4.06561174200313 4.18766704462365 5.59706581092614 3.1167432246131 4.46995122641455 4.51451394959699 4.33902242088921 4.12974799444061 2.59979625578436 4.4561292997115
Manes.05G032200.v6.1 3.14683983215409 2.59979625578436 2.59979625578436 2.59979625578436 2.59979625578436 2.59979625578436 2.59979625578436 3.11445218865464 2.59979625578436 2.59979625578436 2.59979625578436 2.59979625578436 2.59979625578436 2.59979625578436 2.59979625578436 3.1581819852139 2.59979625578436 2.59979625578436 2.59979625578436 2.59979625578436 2.59979625578436 2.59979625578436 2.59979625578436 3.03555783025232 2.59979625578436 2.59979625578436 2.59979625578436 2.59979625578436 2.59979625578436 2.59979625578436 2.59979625578436 2.59979625578436 2.59979625578436 2.59979625578436 2.59979625578436 2.59979625578436 2.59979625578436 2.59979625578436 2.59979625578436 2.59979625578436 2.59979625578436 2.59979625578436 2.59979625578436 2.59979625578436 2.59979625578436 3.20086796870012 2.59979625578436 2.59979625578436 2.59979625578436 2.59979625578436 2.59979625578436 3.25791388366613 2.59979625578436 2.59979625578436 2.59979625578436 2.59979625578436 2.59979625578436 2.59979625578436 2.59979625578436 2.59979625578436 2.59979625578436 2.59979625578436 2.59979625578436 2.59979625578436 2.59979625578436 2.59979625578436 2.59979625578436 2.59979625578436 2.59979625578436 2.59979625578436 3.20611898545288 2.59979625578436 3.13708551334606 2.59979625578436 2.59979625578436 2.59979625578436 2.59979625578436 2.59979625578436 2.59979625578436 2.59979625578436 2.59979625578436 2.59979625578436 2.59979625578436 2.59979625578436 2.59979625578436 2.59979625578436 2.59979625578436 2.59979625578436 2.59979625578436 2.59979625578436 2.59979625578436 2.59979625578436 2.59979625578436 2.59979625578436 2.59979625578436 3.57536345356011 2.59979625578436 2.59979625578436 2.59979625578436 2.59979625578436 2.59979625578436 2.59979625578436 3.10904969198695 2.59979625578436 2.59979625578436 2.59979625578436 3.06791173847519 2.59979625578436 3.01650372679633 2.59979625578436 2.59979625578436 2.59979625578436 2.59979625578436 2.59979625578436 2.59979625578436 2.59979625578436 3.13082777262013 2.59979625578436 3.17519681097436 2.59979625578436 2.59979625578436 3.13872541349518 2.59979625578436 2.59979625578436 2.59979625578436 2.59979625578436 2.59979625578436 3.46370293381128 2.59979625578436 2.59979625578436 2.59979625578436 2.59979625578436 3.0212344291614 2.59979625578436 2.59979625578436 2.59979625578436 2.59979625578436 2.59979625578436 3.32763914543774 2.59979625578436 2.59979625578436 2.59979625578436 2.59979625578436 2.59979625578436 2.59979625578436 2.59979625578436 2.59979625578436 2.59979625578436 3.26575909677216 2.59979625578436 2.59979625578436 2.59979625578436 3.09669850574795 2.59979625578436 2.59979625578436 2.59979625578436 2.59979625578436 2.59979625578436 2.59979625578436 2.59979625578436 2.59979625578436 2.59979625578436 2.59979625578436 3.07587858392687 2.59979625578436 2.59979625578436 2.59979625578436 2.59979625578436 2.59979625578436 2.59979625578436 2.59979625578436 2.59979625578436 3.12628544447371 2.59979625578436 2.59979625578436 2.59979625578436 2.59979625578436 2.59979625578436 3.08843871467039 2.59979625578436 2.59979625578436 3.04244381450743 2.59979625578436 3.15566167985817 3.01860929541114 2.59979625578436 3.39857787496319 2.59979625578436 2.59979625578436 2.59979625578436 2.59979625578436 3.21599979350751 2.59979625578436 2.59979625578436 2.59979625578436 2.59979625578436 2.59979625578436 3.13848911460483 2.59979625578436 3.18271528704513 2.59979625578436 2.59979625578436 2.59979625578436 2.59979625578436 2.59979625578436 2.59979625578436 2.59979625578436 2.59979625578436 2.59979625578436 2.59979625578436 2.59979625578436 2.59979625578436 2.59979625578436 2.59979625578436 3.04879652493302 2.59979625578436 2.59979625578436 2.59979625578436 2.59979625578436 2.59979625578436 3.13294224426404 2.59979625578436 2.59979625578436 2.59979625578436 2.59979625578436 2.59979625578436 2.59979625578436 2.59979625578436 2.59979625578436 2.9870565861914 2.59979625578436 3.06852274975295 2.59979625578436 3.56420162476325 2.59979625578436 2.59979625578436 2.59979625578436 2.59979625578436 2.59979625578436 2.59979625578436 2.59979625578436 2.59979625578436 2.59979625578436 2.59979625578436 2.59979625578436 2.59979625578436 2.59979625578436 3.21070493893527 2.59979625578436 2.59979625578436 2.59979625578436 2.59979625578436 2.59979625578436 2.59979625578436 3.01582169102262 2.59979625578436 2.59979625578436 2.59979625578436 2.59979625578436 2.59979625578436 2.59979625578436 2.59979625578436 2.59979625578436 2.59979625578436 2.59979625578436 2.59979625578436 2.59979625578436 2.59979625578436 2.59979625578436 2.59979625578436 2.59979625578436 2.59979625578436 2.59979625578436 2.59979625578436 2.59979625578436 2.59979625578436 2.59979625578436 2.59979625578436 2.59979625578436 2.59979625578436 3.30262129821875 2.59979625578436 2.59979625578436 2.59979625578436 3.17647007763899 2.59979625578436 2.59979625578436 2.59979625578436 3.10157727781174 3.26645129656096 3.17749061347233 3.06398032907695 3.39183450236513 2.59979625578436 2.59979625578436 2.59979625578436 2.59979625578436 2.59979625578436 2.59979625578436 2.59979625578436 2.59979625578436 2.59979625578436 2.59979625578436 3.45735620413597 2.59979625578436 2.59979625578436 2.59979625578436 2.59979625578436 2.59979625578436 2.59979625578436 2.59979625578436 2.59979625578436 2.59979625578436 2.59979625578436 2.59979625578436 3.24667302101243 2.59979625578436 2.59979625578436 2.59979625578436 3.40084265488325 2.59979625578436 2.59979625578436 2.59979625578436 3.11444189945037 2.59979625578436 3.26580903861444 2.59979625578436 2.59979625578436 2.59979625578436 2.59979625578436 2.59979625578436 2.59979625578436 2.59979625578436 2.59979625578436 2.59979625578436 2.59979625578436 2.59979625578436 2.59979625578436 2.59979625578436 3.09304328024829 2.59979625578436 2.59979625578436 2.59979625578436 2.59979625578436 2.59979625578436 2.59979625578436 2.59979625578436 2.59979625578436 2.59979625578436 2.59979625578436 2.59979625578436 2.59979625578436 2.59979625578436 3.20704156102309 2.59979625578436 2.59979625578436 2.59979625578436 2.59979625578436 2.59979625578436 2.59979625578436 2.59979625578436 3.29631831669058 2.59979625578436 2.59979625578436 3.03225364507438 2.59979625578436 3.490403922 2.59979625578436 2.59979625578436 2.59979625578436 2.59979625578436 3.63148108676377 2.59979625578436 2.59979625578436 2.59979625578436 2.59979625578436 2.59979625578436 2.59979625578436 2.59979625578436 2.59979625578436 2.59979625578436 2.59979625578436 2.59979625578436 2.59979625578436 2.59979625578436 2.59979625578436 2.59979625578436 2.59979625578436 3.07415123844217 2.59979625578436 2.59979625578436 2.59979625578436 2.59979625578436 2.59979625578436 3.15110900783788 2.59979625578436 2.59979625578436 2.59979625578436 2.59979625578436 3.25797369082606 2.59979625578436 2.59979625578436 2.59979625578436 2.59979625578436 2.59979625578436 2.59979625578436 2.59979625578436 3.11784851617552 2.59979625578436 2.59979625578436 2.59979625578436 3.41054618312097 3.12339831546568 2.59979625578436 2.59979625578436 3.09756767139413 2.59979625578436 2.59979625578436 2.59979625578436 2.59979625578436 2.59979625578436 2.59979625578436 2.59979625578436 2.59979625578436 2.59979625578436 2.59979625578436 2.59979625578436 2.59979625578436 2.59979625578436 2.59979625578436 2.59979625578436 3.97045970576621 2.59979625578436 2.59979625578436 2.59979625578436 2.59979625578436 2.59979625578436 2.59979625578436 3.1944944784519 2.59979625578436 2.59979625578436 2.59979625578436 2.59979625578436 2.59979625578436 3.58442279894073 3.67796763501617 2.59979625578436 2.59979625578436 2.59979625578436 3.0755768791799 2.59979625578436 2.59979625578436 2.59979625578436 2.59979625578436 2.59979625578436 3.3283933415263 3.12551148095829 3.02191542271198 2.59979625578436 2.59979625578436 3.13776652946732 2.59979625578436 2.59979625578436 2.59979625578436 2.59979625578436 3.61785560135177 2.59979625578436 2.59979625578436 2.59979625578436 2.59979625578436 3.44069989855465 2.59979625578436 3.01490231394773 2.59979625578436 2.59979625578436 2.59979625578436 2.59979625578436 2.59979625578436 2.59979625578436 2.59979625578436 2.59979625578436 2.59979625578436 2.59979625578436 3.37541245998031 2.59979625578436 2.59979625578436 2.59979625578436 2.59979625578436 2.59979625578436 2.59979625578436 2.59979625578436 2.59979625578436 2.59979625578436 2.59979625578436 2.59979625578436 2.59979625578436 2.59979625578436 2.59979625578436 2.59979625578436 2.59979625578436 2.59979625578436 2.59979625578436 2.59979625578436 2.59979625578436 2.59979625578436 2.59979625578436 2.59979625578436 2.59979625578436 2.59979625578436 2.59979625578436 2.59979625578436 2.59979625578436 2.59979625578436 2.59979625578436 2.59979625578436 2.59979625578436 2.59979625578436 2.59979625578436 2.59979625578436 2.59979625578436 2.59979625578436 2.59979625578436 2.59979625578436 2.59979625578436 2.59979625578436 3.16031210264774 2.59979625578436 2.59979625578436 2.59979625578436 2.59979625578436 3.28720428082605 2.59979625578436 2.59979625578436 2.59979625578436 2.59979625578436 2.59979625578436 2.59979625578436 2.59979625578436 2.59979625578436 2.59979625578436 2.59979625578436 2.59979625578436 3.33697494199146 2.59979625578436 2.59979625578436 2.59979625578436 2.59979625578436 3.10937730926642 2.59979625578436 2.59979625578436 2.59979625578436 2.59979625578436 2.59979625578436 3.09463790016529 2.59979625578436 2.59979625578436 2.59979625578436 3.00173983477685 3.33659959047805 2.59979625578436 2.59979625578436 2.59979625578436 2.59979625578436 2.59979625578436 2.59979625578436 2.59979625578436 2.59979625578436 3.11225860773288 2.59979625578436 2.59979625578436 3.13901363613911 2.59979625578436 2.59979625578436 3.45850784183096 3.12724282625815 2.59979625578436 3.14894040553398 2.59979625578436 2.59979625578436 3.67117148881194 3.46235777925282 2.59979625578436 3.10783858502086 2.59979625578436 2.59979625578436 2.59979625578436 2.59979625578436 2.59979625578436 2.59979625578436 2.59979625578436 2.59979625578436 2.59979625578436 2.59979625578436 2.59979625578436 2.59979625578436 3.44951294888695 2.59979625578436 2.59979625578436 2.59979625578436 2.59979625578436 2.59979625578436 2.59979625578436 2.59979625578436 2.59979625578436 2.59979625578436 2.59979625578436 2.59979625578436 3.14773248614781 3.11624245650931 3.23274696978057 3.60798097877415 2.59979625578436 2.59979625578436 3.23953822414247 2.59979625578436 3.36404641342157 2.59979625578436 2.59979625578436 2.59979625578436 2.59979625578436 2.59979625578436 2.59979625578436 2.59979625578436 3.22310506880101 2.59979625578436 2.59979625578436 2.59979625578436 2.59979625578436 2.59979625578436 2.59979625578436 2.59979625578436 3.39912989984874 2.59979625578436 2.59979625578436 2.59979625578436 2.59979625578436 2.59979625578436 2.59979625578436 2.59979625578436 2.59979625578436 2.59979625578436 3.79526355007221 3.21444532604007 3.05120239547897 2.59979625578436 3.12734860701425 2.59979625578436 2.59979625578436 2.59979625578436 2.59979625578436 3.29367264049087 2.59979625578436 3.06980125949796 2.59979625578436 3.29609969080235 2.59979625578436 3.18142001825098 2.59979625578436 2.59979625578436 2.59979625578436 2.59979625578436 2.59979625578436 2.59979625578436 2.59979625578436 3.01607379670363 2.59979625578436 2.59979625578436 2.59979625578436 2.59979625578436 2.59979625578436 2.59979625578436 3.39597509573417 2.59979625578436 3.05549889512908 2.59979625578436 2.59979625578436 2.59979625578436 2.59979625578436 3.2427149139147 3.18171305316302 2.59979625578436 2.59979625578436 2.59979625578436 2.59979625578436 2.59979625578436 2.59979625578436 2.59979625578436 2.59979625578436 2.59979625578436 2.59979625578436 2.59979625578436 2.59979625578436 2.59979625578436 2.59979625578436 3.14301693326046 2.59979625578436 2.59979625578436 2.59979625578436 2.59979625578436 3.48455101835497 2.59979625578436 2.59979625578436 2.59979625578436 2.59979625578436 2.59979625578436 2.59979625578436 2.59979625578436 2.59979625578436 2.59979625578436 2.59979625578436 2.59979625578436 2.59979625578436 2.59979625578436 2.59979625578436 2.59979625578436 2.59979625578436 2.59979625578436 2.59979625578436 2.59979625578436 3.55735590474518 2.59979625578436 2.59979625578436 2.59979625578436 2.59979625578436 2.59979625578436 2.59979625578436 2.59979625578436 2.59979625578436 2.59979625578436 2.59979625578436 3.37724948770933 3.54449289306235 2.59979625578436 2.59979625578436 2.59979625578436 2.59979625578436 2.59979625578436 3.21916247304854 3.17452592349132 3.28340384350047 2.59979625578436 2.59979625578436 3.48658342951114 2.59979625578436 2.59979625578436 3.92702060530145 2.59979625578436 2.59979625578436 2.59979625578436 3.63327636685775 3.53635640865754 2.59979625578436 2.59979625578436 3.27961246069983 2.59979625578436 3.42544384608713 2.59979625578436 2.59979625578436
Manes.05G032300.v6.1 4.78396417104763 4.12294770149171 4.87665219905209 3.50016072193926 3.98544613374799 4.34538036058606 3.38466486369882 4.46992387913416 3.98248337933614 4.03643567027412 4.26590112125068 4.13949003331692 4.36605455922773 2.59979625578436 3.98378929236754 4.20183911611463 3.65499577699941 2.59979625578436 4.19025221252293 3.89014654444277 4.15760632150098 4.62469494447679 4.9501302271095 3.34898337200862 4.08246307177155 3.79014938861514 4.03885432209456 4.41789579572278 4.81928758069193 4.27120870701631 4.08082635425553 3.8483672408052 4.82416063107777 3.61722718869772 3.6732060023101 4.95409185371032 4.21962495871601 4.43256995137818 3.91152548879852 3.15137780479602 4.55931343027705 4.63693521010155 4.64467025580149 4.01013362095992 3.6225462550542 4.54607779429635 4.15555752462447 4.27301881791545 3.96855627745452 3.53623203608649 4.34549377822297 3.62754700466668 4.71547422561687 3.86749335096064 4.24765733392016 4.07562950090908 4.40953026176146 4.57489800060481 4.12874089926233 4.30270472644358 4.02226528212128 3.51922507660927 4.06419205571459 2.59979625578436 4.19346175643005 3.98944661928918 3.71564452659676 3.76083040956131 4.31253098329308 3.78368445386911 4.75834659206752 3.8668276827447 4.75056757358527 4.68113159220027 2.59979625578436 4.33094898279442 4.18402344331102 4.52285898638805 3.77811259546182 4.21478384192579 4.22120669152832 2.59979625578436 4.16063303172607 3.82159636409266 3.80444180087026 4.75348635040299 4.11075221849786 3.86706970484492 4.3285188673278 3.79545467030766 4.89014723957087 3.90601320041306 4.56663506073083 3.89410639616326 2.59979625578436 3.17011221737183 4.82499489527486 4.00637088711135 4.8766396405872 3.56582483593361 4.05933102458447 4.55499265849033 3.71636582594103 4.4980152319154 5.12862405186618 4.0149937546462 4.09179637093658 3.85921212582923 4.19060093830317 4.04138482910325 3.96557275266778 4.844431466017 3.76412467045523 4.31245819589986 2.59979625578436 4.40903198082104 5.02648293336829 4.65866846193553 4.97620419670994 5.30286778246283 4.57899587178537 4.54782091454533 4.18043679180018 4.97851634131823 3.92799606076212 4.02307215160948 4.3351205216289 4.51294893881543 4.38748088629711 4.74021673080822 4.30114914289016 5.7502233949921 4.06140691968421 5.12985262715511 2.59979625578436 3.77697688341336 4.39902573701029 4.25423516625649 4.16649173829098 4.49565610283801 4.28979403162825 4.93818644431095 3.87060850007662 4.46689874852308 4.44149024994265 4.45727610559355 4.80399080689754 4.22479013760746 4.72878890697897 2.59979625578436 3.5958917857355 5.11827046128015 3.78902210672354 4.91015562886262 4.3474163313561 4.03909070342977 4.5469866593442 3.33759702162212 4.2877942637061 3.72583742587149 4.32608241706572 4.86402168119757 3.97169743679545 4.95046386125766 4.74920434809652 3.49183502491586 3.45050421449097 4.17306915473461 2.59979625578436 4.40093373188999 4.4126061461748 4.64779598652796 3.85648531197691 4.69416814351322 3.9885385524752 3.79991564065168 3.94212823353346 4.35241534275792 4.89963795910217 2.59979625578436 4.16324076036488 4.28064711595873 4.23356743523471 4.86209154290926 4.28539223986307 3.76194308366252 5.08389668027931 4.39650923328542 4.90021201534947 4.2016709860182 3.95394264575798 4.81893883201442 4.80351238354733 4.12673181846973 5.76267269468962 4.15382062285376 4.22083620554709 4.06811801240991 4.52697862196006 4.71561417019921 3.79180362126009 4.1595829953449 4.80138540193541 4.09050093143674 4.81147924616411 2.59979625578436 4.10543432868527 4.94486706098072 4.33676872940916 5.05615388718364 3.77367409578493 4.23166344097164 4.17007092440641 3.83831152048608 3.83666295095041 4.12112546316912 4.37145103490537 4.84104639453413 2.59979625578436 4.50795332640542 3.87159317967938 3.74469268855702 4.35236476887716 4.27090709893357 5.58770905345376 3.82970366029775 4.91876954241526 3.87965913939567 2.59979625578436 4.45078465133118 4.41467451740912 4.31952120829832 4.18322103461351 4.86472495448254 4.75785638858533 4.12369346514639 3.9993441325203 4.01510285445144 3.76171483623071 5.24510814708616 3.24358690281098 3.60068947668391 4.82604345341202 3.82537162604514 4.7883375877434 3.51236062960917 3.72219487660684 4.24931690591764 3.73996799412852 4.52725649979042 3.65510598517094 3.67861131213525 4.60552224498783 3.65682633054295 4.69681988476243 4.16526714279909 2.59979625578436 4.57576371660108 3.90002655142931 4.77865651653335 4.10081705829609 4.01974631285369 4.89544784176968 3.91021727631252 4.05852732310907 3.48326144687435 4.26013833428749 4.06419371011768 4.28576520983523 4.04813556321068 4.01373665405877 3.95429187897232 4.17047180380263 3.62863518361895 4.85493528041476 3.53348012249341 3.85153930049987 2.59979625578436 5.05093769552864 4.15976610696224 4.74946610836734 4.13985248852376 4.3042091593446 5.07484653442293 4.07111374791851 4.02104746559703 4.08487932790163 3.56237904458978 4.7991538568865 4.10761861752388 4.66994641742936 4.35439753859507 4.03972684270007 4.78457769442337 4.04680647161203 4.39654717270036 4.04816312576133 4.15569464645512 4.69610090170259 4.11563549470058 4.33765550522049 4.19900678068076 4.3950281861884 4.33867227626124 3.56674635887428 4.15035954084348 3.78369508661944 4.24916743730892 4.53658622270278 3.79327768619068 4.51512782457162 4.0045116969728 3.69965353536261 4.66070103049768 4.42876271274902 4.94288935082317 2.59979625578436 3.79160438696396 4.52508004361914 3.9547866164985 4.45549841052631 4.33996055688758 4.07632567243283 4.76246584854019 4.44167798585568 4.90522808761149 3.77853098325696 3.85883507686872 4.74421659201787 4.44706743512112 4.35639068565717 3.67587378799259 2.59979625578436 4.45074956524763 4.20480035900446 4.71901960207256 2.59979625578436 5.00397282728907 4.36348536507496 3.78065242315859 3.78599847187112 5.20192304598811 4.34724494473688 5.06871934849143 4.06243930981971 4.81857396468041 3.68918697738608 4.59787841639945 5.25624997046361 3.52058092152185 4.26094551150411 4.04709136331091 3.82159579433779 4.98515541100544 3.97233686017103 4.92433137860583 4.28787025288968 3.79048400351769 4.74583696615558 4.11209091169056 4.06457928231028 3.87376483240547 3.82079001873872 5.31403591866621 4.19799135644124 4.51384744008931 4.2422425114985 4.14638335318899 4.27897200285959 3.38788451366808 4.33811969164271 3.94463142012142 4.00869099062066 4.10489660982896 3.66154325580684 3.63197870718994 4.92020210790799 3.87848045794075 4.27202232361218 4.23542959364839 4.08418678814095 4.61433024127721 3.4076023698681 4.21903534029838 3.95040299273951 3.71952928076159 4.12571648205588 4.17253446580408 4.04536837451267 4.38043874977876 4.15119019699133 2.59979625578436 3.55603337558458 2.59979625578436 4.64331857616576 2.59979625578436 4.92173369918987 4.24659028910244 3.77334939914147 4.15030648282747 4.06364863107713 4.00586041866315 3.94880500380553 3.50383966973202 4.22628114414909 4.07260146844506 4.6807897379801 3.83729976518375 3.62292636951278 4.44494912589707 4.05092012482805 4.22284598571111 4.49876159736918 3.97052009989617 4.15255087913359 3.30034534379421 4.65411582267019 4.18858767721428 3.86777619171094 3.88651700217446 3.76297969803532 4.62458506035976 4.98942613187267 3.75882621456763 5.1958597522124 5.00939258316616 5.49134085205422 3.2415469443954 4.22259564920708 4.88095758852046 4.40916081935497 3.6767139055283 4.03931561929126 4.06084683536767 4.65983594743976 4.15495975836473 4.33356641459377 4.1961980985644 4.45556705332183 4.38172805358492 4.19009516387434 4.58120546137754 4.07875080330696 4.20538657720876 4.3655324545693 4.98808030900295 4.87133316523019 4.23299323003454 2.59979625578436 4.70116710547094 4.64871620228471 4.56928325671977 4.87826982219264 4.5058606887965 4.88298094356301 4.16800355410705 4.66237543919529 3.69417829184246 3.81677662848967 5.27125126637175 4.29515076735607 4.58097107882744 4.11989250905817 3.47010227507714 4.21042511885484 3.61785560135177 4.97984784310528 4.22471959971461 4.03955165416183 4.79313471766151 4.95728974101099 4.12948486021305 4.46483984299498 3.5995725395466 4.01101494557439 5.16951613141223 3.36660907200873 4.21584791522146 3.97462301866294 4.57735884433034 4.73019107509972 4.09540437991748 4.28344817242902 4.58837719610483 4.16685226062729 4.61933707281868 2.59979625578436 4.43895347138738 3.52086051291967 3.83118067244782 4.34536660017647 4.24543657980493 4.64600603725991 3.64953552764406 3.99708007539002 4.13339209765861 3.67046185959629 4.63549064566177 3.84378557776466 2.59979625578436 4.0174031331555 4.15870912835935 4.54112951229947 4.11308864338442 3.63758619848977 4.69532872291545 3.91122640800038 4.270713979079 3.45647939961573 3.73509987361779 3.9229274409597 3.74796718280077 4.29618547254373 4.22708239241434 3.77937656857795 5.48185841770507 3.83292023859456 4.83942466176822 3.82616644787739 3.71169974230701 4.09181682514192 3.51765059569321 4.70428532081781 3.77143903312147 3.15282698057601 3.70096640207623 4.03739579430553 4.20963365354964 4.2513258028549 4.00694938209418 4.43604356836169 4.03886070185291 4.00593321037532 4.00100422223671 3.42720419169766 4.39183815085706 4.3210881251534 4.09118973369876 3.91977688023099 3.92205209737917 4.75875710156399 4.49318726465443 5.07372310686619 3.66601713775343 3.57239373537881 4.33633153909807 4.30352594416297 4.33936876840666 4.29464440405173 3.52271871871532 4.90179699403899 4.35762904392288 4.8676270143214 4.10333252423882 3.67968789655313 4.52842594753714 4.63247784858609 4.63536005683653 5.20880307167609 3.98727565610286 4.59947960474485 4.05677849293934 4.1518199739857 3.73992534073594 4.4586766100394 4.33925168448929 4.3125183963896 3.82456533079323 4.41604702209685 4.69452491593867 3.6604689730663 4.18278819955082 2.59979625578436 4.42435522986681 4.19458532791909 4.32921330976609 4.46014204632433 4.3746432299407 4.29879868500247 4.38275651510986 3.21419104749459 4.40904415968778 4.20880543927295 4.69241594075646 3.31295268164799 4.18606335885253 3.55447539391392 3.18542993688362 4.08860061858979 3.76352785207796 3.52399980726882 4.45148142388119 4.78064783140854 4.19743568805772 4.39466350168857 4.13856444306581 4.13918345243204 4.27260060679113 4.75464178257247 3.61072093684214 4.09899535301805 4.0383893101787 3.76160045208017 4.64676654271707 3.37588687910859 3.93970521812855 4.8929994984383 4.00234022289033 5.04414699910885 4.9003439111039 3.60798097877415 5.49536641471847 4.37609724038108 4.57988987130776 3.47520283733032 4.56245318740377 3.80537004000326 5.45667075841334 4.61819921176899 3.62814463980205 4.24010273850454 4.31931518919259 4.23338162835838 4.81008357371109 4.17096964746959 3.81971259407091 3.30409561387671 2.59979625578436 3.98502212357155 3.51082790168131 5.72440515974775 4.90634218050223 4.15069733872885 4.68078958246501 4.20011875794382 4.42273388978312 4.28711904250441 3.85806845766043 2.59979625578436 3.98858954115068 2.59979625578436 4.99552822400766 4.58481622711171 4.68086721264737 3.87077178890064 3.95318370538038 4.70160215994978 4.13916137357046 4.70107227787606 5.20027221940222 3.95102993896212 4.88394475000689 4.15826200431169 4.51261837720067 4.55575764622292 3.70818606824984 4.34345226493752 2.59979625578436 3.79536033223022 4.24742149674198 4.01562233808824 3.6848684297321 4.67496821850876 4.37796934704227 4.812253661766 4.37576539205901 3.57588939803243 4.14366728163835 3.78119010223562 5.23970942290881 4.12953993110064 4.1384687503749 3.75271796694547 4.22471582153861 4.49601149518131 3.87770799536307 4.47971126841444 4.77778040338808 4.58855557699329 4.131331207468 4.34305048996061 3.88401638270689 4.77982873616173 3.08778501908917 4.7268415317643 3.78810574708488 2.59979625578436 5.28272592333165 5.43284111539091 4.29512667387151 2.59979625578436 4.58135111608141 4.54483647421163 4.532667295226 5.28580426641397 3.73144554285709 3.57524302608937 4.36019421405109 4.16018581880709 4.62952499787224 4.12442767665235 4.47517835441572 4.65352005942584 3.94327878085016 5.31561837607966 3.76185652348974 3.90526043493123 4.24449899561922 4.6232287927226 5.01248143188842 4.4541781631331 4.09991899527981 5.49784526921325 4.68096698377112 5.25363457470277 4.24372142843069 4.45053304036288 5.49996957426718 5.22336625071022 4.87471527282959 3.95359024936194 4.69401015571098 3.96853226365512 4.55722629693685 3.24895042512516 2.59979625578436 4.1060255636254 4.50795195194714 4.30213756616131 4.44510150802394 4.40682532679928 4.33478672800167 4.69765149143291 3.57184811756203 2.59979625578436 2.59979625578436 4.1545133290249 4.79812216812331 4.06648078862801 4.26501997206105 4.1442161609005 4.04723583162002 5.01146659026722 4.61918128026582 4.57467969213992 3.75875412432602 3.95677709554983 4.55005743439912 3.73833512589061 4.72371429395055 5.23279872230432 3.92748723268467 4.78109344699428 4.68822571905036 4.67710057608674 4.19171885561126 4.32573055871894 3.9545389191392
Manes.05G032400.v6.1 5.86402276102509 5.80522515606034 5.82396172995657 6.32097883748999 6.56102141906392 6.47692030603669 7.29608527956623 6.79192512686519 6.63614442818757 7.50432870273826 6.1031518486319 6.55465862159012 5.75871725600732 5.69762393728971 6.72227688294562 6.56208927860315 6.31222012792939 5.91877398561206 5.88289167663784 5.72464901586894 6.66976271018589 6.9405725030381 6.03716597840388 6.35563563501317 6.9393720820743 5.96524471987556 6.6394041039755 6.35558379532974 6.18096413823908 7.06746545983733 5.77249514912984 6.04253176778005 5.78690059034424 6.11261403084718 7.56500664022501 6.94936323573489 6.67539668617862 6.35859302664147 5.83525540311728 6.65187194829273 6.8269059706877 5.98043179104577 5.39297467550846 5.9953317648726 7.15069210545312 6.83653595467716 6.66431475317849 6.25406624320853 6.37611676547084 7.4586307156282 6.38049175803297 6.33947101560419 5.18915410009932 6.22158978979401 7.33640594930892 6.26040822017375 6.17201499171627 6.2543443955861 6.25519100469696 6.82556557796822 6.18843193833671 6.66876003194658 5.86650924466026 6.83854735850463 7.10110050531317 6.76758017757786 6.71617064474977 5.9114248397532 5.97072158235304 7.3331071636051 6.60861102381843 6.18056856391209 5.86476627275596 6.15908029961009 7.05940664408718 6.11171880901113 6.34182884823985 5.76679262751958 5.25660826372988 6.23255588730914 5.86368008421471 6.56327236329715 4.9759582982492 6.0814582172054 6.21568166471982 5.85321483696861 5.81668461333993 5.69843912181167 5.7046657085439 5.6744782822021 6.68804549646066 6.81819168112939 5.64351531792639 6.21359327151406 5.6713578930303 5.45673849785762 6.10869313490964 6.54355754356285 5.91883341445333 6.28967930117202 7.50835178573184 6.26937865781176 7.01539600180724 5.57435895054367 5.89057866898297 8.23723346588999 5.62545800161076 6.26848135100396 6.26363899782389 5.86615325726685 6.65801736946572 6.7646895845887 6.10312525508113 5.92751840614519 7.02921040017765 4.90123100346765 7.64141351156748 5.70790711008131 5.56999816654652 6.68190234712401 6.79833256008733 6.84997428938997 7.48526055330991 6.80348036532584 6.16359405392618 7.43501281084293 7.30789326985563 7.28847903205771 6.73921799986439 6.43063429669385 7.36865671361444 7.16044599599089 6.78471377869429 6.59903194027095 6.62043687392438 7.41599043073531 6.60691778258415 6.52941083275328 6.22243321064366 6.60175398471809 7.70901759528449 6.80016834056612 6.17855806997291 4.94999229314348 6.88250637445663 7.04487392199652 6.61960448216205 6.26508210453378 5.30236919861532 8.23023530500113 7.73730854002607 6.36951934538318 6.30748752227201 5.42514222080312 6.42585291491078 6.80765164210219 5.48041189003607 6.59302649051781 6.23529106456142 6.8568145296135 7.92731445184381 6.98329344050926 6.58696335398308 6.00398281159725 7.25136890603253 8.14531575722717 5.52478939028327 6.78833813839368 6.05100434830062 6.70884781765641 7.44630062032451 6.23285390351765 6.7672425362539 5.44438233986015 6.80553418168032 6.9486139841177 6.84751095972028 6.30864423457459 5.88865648930816 2.59979625578436 6.69954087017092 6.21571597148604 5.85639953896509 6.40222249588598 6.53134608538025 6.96272723064862 6.64962572573672 6.81612115557127 5.30922178666038 6.43819259875624 6.85706330143272 5.56306105457025 6.97200266321414 6.80079489902835 6.36775294435221 5.85632696628517 7.56667398455358 6.9819625214774 6.03508313286623 6.17610294756117 5.60261093572959 7.14368639242966 6.32152166086791 6.15185674329511 5.24163961683964 6.81287952848408 7.18175590905215 7.2155243711883 6.36294894771487 5.50799884931642 6.03609025964292 7.02411250718918 5.85836892401231 5.96381741401284 6.13341323323375 5.53311124520028 7.53072078029836 7.13795188569654 8.51653219456992 6.60662183947283 6.02567319092228 7.66534969080276 6.80595958705288 6.52787922039507 6.64827841636132 6.04095520380509 5.64581297609337 6.07879986472656 7.53200994406219 6.20129707892116 6.11910962119875 7.32525315990725 8.08156160621191 5.85486033580372 6.09108017685511 6.84308849603517 7.77171137344585 6.16237552355007 6.41519081996746 6.0045180288724 5.76564514088318 6.99126579670064 6.50715079753674 6.23511296679351 6.51899608919018 6.63683394050778 6.86961434896807 7.2053817131693 7.05600442116981 6.34350116917886 5.88197231281609 7.24355068021173 6.52581030417242 6.27904744794973 6.55401828715745 5.18121252779725 5.83224570338506 6.16615833143247 6.32422916082585 6.2355149591089 5.92009687125815 7.12939138521059 6.72990794115083 7.00511063545661 6.92774215227317 6.61084656831435 6.48789542969619 6.16687676045064 5.99476583118759 5.15632965772316 6.6849423775411 7.35309807585706 5.79393703937991 6.06713706538207 5.62901991870049 6.76017936620149 6.98392692500973 2.59979625578436 6.5827345032325 5.70736743407177 5.73480408198859 6.2587840200245 6.17721382936662 6.89865531422504 5.77185139905092 6.15184765112548 6.42124201732276 7.19263278577529 6.01995719085154 5.63207838661437 6.74593196680118 5.89758476133658 6.40522222799931 6.15693525131039 5.91623274031451 5.9834176015795 5.23693236272318 6.52604455017981 5.78331716623854 6.56340853960093 6.01876536136777 6.32345450019842 7.4798883367045 6.15302564036388 5.64444285745435 5.14127024535302 5.77125980933604 6.0112912114568 5.95895887495035 6.08282894400358 4.8776220405233 6.4009013887517 6.51532598907154 5.99482379966286 6.22191838226408 6.12607945732561 5.30499592308404 7.08237324979596 5.94278688591542 6.20833054870084 4.94383497394109 5.47370304576176 5.90633378517275 6.29837795546231 6.44721458129218 6.04748840273613 6.68660112178584 7.49599353988896 5.87211927478947 6.32015947997968 5.8489681699613 6.10817185333089 2.59979625578436 5.83741466340823 6.44500203776924 5.99035595390779 6.43161239685314 7.72187095809901 7.11083999573779 6.77894267804988 6.15830302934297 5.6412672651565 6.00536026549271 6.24826797399689 5.97493545149758 6.34445763338494 6.52631039740573 6.05870823387595 6.32823729521811 6.81626492491964 6.03014369782584 6.19972400269027 6.62194654400692 7.11155387308196 6.36875414805516 5.69222589655425 6.47068989388299 6.51746800321659 5.92223054949346 5.63448787926858 5.10373243550063 6.90527585006499 6.1832390870013 6.87859197683769 6.93874949216409 6.47763962863365 5.82734796950219 6.96803641405427 6.57434867318724 6.40833692331686 6.05910020022476 5.98398526806165 6.74689511596278 6.65168433237127 6.01762533320038 5.93468000405827 6.16291826043649 5.73775285451966 7.1157867507454 5.86838342203971 5.41896538366978 5.94575384348493 5.8534587947944 6.31181811231691 5.87342262539868 5.86821586422702 6.13009923371978 5.99991533474949 6.17900010506162 5.96032883756146 6.35650071060744 2.59979625578436 5.7839375261983 2.59979625578436 6.21635295456949 5.51904414819448 5.70302092545476 5.09742277374858 6.42372657324981 5.74964290187161 6.15801306870292 4.74240576037484 6.1293306954019 7.03474087992851 6.15996608521093 5.89987844168993 5.18693975166023 6.70337582774912 7.46283509849046 6.48174871020947 5.98994079712181 4.86835288096081 5.52480073065781 6.46536833995076 5.5670358998189 6.40213223706703 5.0344625069581 6.58052456485322 5.77389168295692 5.30455101167826 6.18611478669178 5.54329464086321 6.05321295537967 5.79412522626118 7.58376758125862 7.24300870257503 6.20058351840121 6.46812319672693 7.39526731657937 5.40036993550603 5.93387665811354 5.34699013936157 6.48695651147916 7.26673892333469 6.61378077313349 6.04083429767912 5.32498200883695 6.4947663582778 7.19616327309181 6.38838057489467 6.37056012193028 5.71211871475351 6.71022093190925 7.12637179706446 5.75490201789236 6.20825901886485 5.87814637572442 6.10420414728247 6.30988619798411 6.94168369978259 6.18184939870312 4.8033151771949 7.09776742071182 6.56657903533558 6.27978357556659 6.20961377133239 5.6091159916547 6.98667620400676 7.54768887507583 6.00753722380226 6.27255993793094 4.6568115787803 5.82748500632009 7.07289287215793 6.63450143517646 5.45265399479167 5.32904041551146 6.30724203648045 6.01466304793543 7.13945409910972 5.62977006848032 5.83744763838855 5.32227683782754 5.79154599007989 7.42246411700963 7.00506957017979 6.31205306306098 5.39862317731028 6.33105732660776 6.89498522269811 6.14697908928915 6.4634137565431 5.5685362548868 6.39873745196638 7.36243190027729 5.84091516709842 2.59979625578436 5.83576861411983 5.9086928846796 6.85536404901359 5.11807210662579 6.16212877492088 5.56375544784152 6.16947933933544 7.2344064815738 5.16211476261011 5.91749498081548 4.63549064566177 5.28477794078744 5.4350895084049 6.13422018013065 6.57781568841442 6.53794166439869 5.3374273343544 6.38753836033027 6.06651702306347 6.11941356385232 5.1416946861675 6.08911929446883 6.94562079664789 5.40925619794548 6.25526579683777 5.51604918843625 5.95581220704447 5.69143281746744 6.42170723998071 6.17377184345431 5.88697425276448 6.72725764720439 7.19136477345651 6.71786602376757 6.68817331733532 5.66217369580246 6.16564328745323 6.43534832048584 6.23982247189718 6.25280258075298 5.53803177974396 6.77005018783236 6.41822168170677 6.47325107797955 6.37118151896167 5.64820596483829 6.45382065125289 6.54995747561081 6.55965212353052 6.67700670203781 5.00949224481675 5.99454829249706 7.14752987017064 6.26433956751154 6.3503107213234 5.44730189273557 6.50041030680709 6.99993418894266 6.45785081118571 5.99336437755989 5.98892839100809 5.86698885792144 6.08850805737842 2.59979625578436 6.34508360917265 5.85427081916216 6.11289043038023 6.91807096455802 6.07147362197773 6.8981357161982 6.72174509907697 5.94527312981769 7.30833030795028 6.29817261739746 6.37763481302203 5.8284666954187 6.7478378796103 7.72069393829895 6.45135860378774 6.08938060220113 5.59894794682382 5.78767280443631 6.13310687105921 6.69263812077073 5.51018145518496 6.24443676743365 5.32040469133245 6.64738077157662 6.5118125769486 5.78174327636242 5.06798166164618 5.01839480739783 5.73961854936136 6.54237510447408 5.4130435930588 6.34963250954258 5.47108153526239 6.26016203984689 5.93354353530458 5.10669203883028 5.8850491693122 5.23193886519002 5.72956288861892 6.03600844630967 6.02910509442028 6.29375789498825 5.90791159418827 6.04847693802618 7.0558610139425 6.83490376742121 5.62399744150739 5.5307359153998 5.55445011610562 6.55515719132244 7.20079574709879 5.72555854064694 5.66403842465288 5.02498384615689 5.70415228637345 6.25464473059641 5.95363584551453 5.66265801753688 6.09802199612313 7.07858401746051 6.53304271177501 5.40911460234908 6.27959503788228 5.59042245246504 6.6393846444478 5.69435491271193 5.45667075841334 6.05887813460988 5.87320938941392 6.976782799719 5.70256190379513 6.09721432179693 6.89112533968742 4.52263728459041 6.22627352288566 6.22882652284404 2.59979625578436 5.90112435690982 5.88207378821438 2.59979625578436 5.9792121812102 5.75027770546258 5.75005517313888 6.11657192275751 6.68099102859955 7.04991150410253 5.71916267388536 5.02890370927168 5.65487694715164 6.85323131394989 6.23889446815823 5.89581007132512 6.05786217335646 5.90713325412934 7.03004076054945 5.90044996473378 6.28023104010617 5.0048740336767 6.36955125093352 5.68470334812607 6.0226793063916 6.01753910653391 5.37888164311261 6.20030693185507 6.39806283116612 6.0982927240393 5.66832519039415 4.24823066525548 7.18520988056094 6.27129465781714 5.8175137006661 5.23122658648676 6.37647950500982 4.96705733292622 5.77404084287773 6.54159717240849 5.89672361618289 5.61396393486084 5.81514161954143 5.7273266486501 6.75965388451336 5.58786701184647 5.77488643474937 4.40522315359874 5.00013383609117 6.31987426998504 5.9788630155332 5.40833263382175 6.08888719334662 6.65372549259231 5.9331801961979 6.95358560897625 5.86810563312966 5.48840179658794 6.09046628906129 6.67805217387276 5.64369695051306 7.42227970722944 5.13117099851941 5.96501318606564 6.22549781519974 5.47762978953617 5.50017005108041 5.07221953227267 6.33538946659513 7.8197019328228 5.60825314864318 6.164924073271 4.70045264333103 6.09815956384487 6.80124690071833 6.73446865695408 5.9293358368537 6.12451343871126 5.78226409936156 6.39713358506505 5.92190220214917 5.4256195233911 5.06929446051424 5.72049674749384 7.56907674611925 5.70238307246841 5.87477940316696 5.91537487347526 6.00255298719084 6.53338992257489 7.53300209839172 6.12836154345271 5.31560031875272 7.49231849303077 7.37228042930436 6.76521513934168 6.08381614241637 5.88096493233002 5.60178315057742 6.28856498392976 5.46783949751587 5.1841476463653 5.80838960365073 6.38927549360675 6.51774557412999 6.24783524122297 6.72120634777189 5.61088024143791 5.83249367834222 7.11012970438508 6.77292931863951 6.43900328301638 5.69006524249486 5.92144433697537 6.87478167378797 4.70470131013056 5.91481527629992 5.50397212251904 5.51449306200076 7.05555063338099 5.91016944855765 6.63246773061227 5.35697124318591 6.37704228396975 7.21684597694529 6.11340697035767 5.44295304573327 6.34309186324274 6.02872605089834 6.78338506204525 5.80277115356353
Manes.05G032500.v6.1 4.45379254643727 5.48022326878392 5.19781390985655 4.44760646456954 3.05314717308039 4.60059294719446 5.08872619844987 5.20380972680469 3.84534285565884 3.89462144677541 4.53432397368743 4.62269819367118 4.73087359127562 4.91064980434831 4.13386566620745 3.1581819852139 4.69844709182238 4.84057715139863 4.75779598611784 2.59979625578436 4.58068053783174 4.14601947124334 4.98993362022185 4.65259962739084 4.08246307177155 4.65658363112381 4.62449008469017 2.59979625578436 4.03685567412286 4.12552501601777 4.5283730152647 3.6890929521727 4.32268693423703 3.61722718869772 4.31785333932452 4.0527803973879 4.89389007679498 5.10938111651433 4.49632855671599 4.01109846268407 3.9724542082533 4.93024416788896 4.51233220391753 4.89213823309015 4.30718039443163 4.02422064017721 3.66368988199267 4.27301881791545 4.69021797241595 4.28514435243608 3.91442276629907 4.15017552397155 5.34618599091527 5.00845585210708 3.79492487585658 4.42490146569415 4.61992648237932 4.88700905854088 3.50929109955559 3.78233420279048 5.08896233257661 4.5409051926022 4.73398151615937 2.59979625578436 5.07721237647835 3.52897269545353 4.69773866510518 4.10787830392828 3.93764853686409 3.66434419373759 3.91911997008639 4.29792916577497 5.32649354912661 5.36305375509599 2.59979625578436 3.93968309198113 4.79474888745911 4.60423721605156 4.09571182980549 4.21478384192579 4.02090076533829 5.06653670784208 3.58373104766204 4.40276235525974 4.4871318693611 4.18684380388312 5.33383664642796 5.06449681145353 3.68708708770417 4.15130648459807 4.00876840603554 4.51920321945192 4.40587597646368 4.48571940434005 7.0281325268453 4.6469170582252 4.62936310061898 4.15849925274048 4.52652053959961 4.51944323067606 3.91555449463592 3.81597882765442 4.39672849839037 5.32588938150725 5.12862405186618 3.32834234306411 3.40371602820436 4.51188867859866 4.2777078951234 4.45638386098243 3.6939030069005 3.9432357747821 4.39906394364056 4.68793436194636 5.67228931414433 4.40903198082104 4.12926230773131 3.88131722981425 4.5389126576014 3.98810965753994 4.57899587178537 4.0687185677311 4.61481052410876 5.49507066963895 4.77148981289174 4.25985682996248 4.76778138771814 5.15903933203595 6.12277195073596 4.68869426636497 4.46004151807938 4.9600700114272 4.72024111151155 5.06867792721212 4.81487174280108 3.2005024480778 3.4898242940079 4.06754010972667 3.73346683831576 3.70176467234202 3.35372006124426 3.58843671920365 4.39475047582932 5.19551938020672 5.42271335082255 5.29492202139209 3.16768203400873 4.32554129097723 5.30236919861532 2.59979625578436 3.18241641221583 3.73412781064583 4.03763218464974 5.23598065089827 4.74490529112608 4.27805878010965 3.52242163446846 3.4487476336749 4.2322767231407 4.29045549238733 3.58357647506077 4.32089507931617 3.97169743679545 5.24022344963702 3.16701331005524 4.17506816620075 3.78663384676346 4.28681519019814 2.59979625578436 5.21811026774959 3.59045007342481 3.65507811070983 5.08308142471467 5.62456947227299 5.71031359117763 4.35643262687796 4.21764253557019 4.41115499857186 5.12696145521865 2.59979625578436 4.72360040838499 3.57481146710267 3.9154694025506 5.49246149706349 4.28539223986307 4.12889479307159 4.38168438001584 4.63750377469262 5.90187338924173 4.77222290969772 5.05657382550676 4.96140029848988 3.69550203293633 4.57018943810889 5.09497669843882 3.78856771514436 3.09039111622633 4.22577294325396 4.4170250773517 5.42180723438957 4.46872685253663 4.08606763700997 4.04826925530246 4.1993373257925 5.30173004624146 3.47906877077808 3.41151332783018 4.0850353033359 4.28382777374311 5.12727477969341 4.1240012429641 2.59979625578436 3.73616914873223 3.75117470822895 4.34935635189873 4.6094984207677 4.75640602110215 3.97520418003889 4.54549579850851 4.64551198212417 3.7666745217418 4.54120275584313 3.92783410820748 4.41280065853141 5.05842633306572 3.93959578482285 2.59979625578436 2.59979625578436 2.59979625578436 4.78057028984518 4.03963664430814 4.59450683265699 4.31915872647376 3.77066255425936 5.13268489380391 4.26923462383632 3.93232793663572 4.21473191618288 5.25286678900864 4.33004698795945 3.5030039551816 3.98947841516579 4.21652441958095 4.11249792924364 3.67242295231915 5.10685984067387 4.15155193002553 3.64297008131791 3.93597786339893 4.07308874059454 4.21943385983775 4.70610102600132 3.58557919338385 4.19214751916375 4.23252414056923 4.09152716741015 2.59979625578436 4.27904251725738 3.99697679387777 4.47466510918865 3.49175676901494 4.85974888103689 3.43655961124501 4.60265160308073 3.83485503187906 3.61488002674324 3.88263538015512 3.58112990203422 4.35280963123044 3.90531699117815 5.20624685384946 4.29189536698613 3.67438517565565 3.49534980656046 3.96143642739187 4.8371065382416 4.41478158454209 2.59979625578436 3.79793381884116 4.68399457140049 4.2474224683004 4.35372005426825 4.22510798963546 4.61588733146985 4.60624524558677 4.17450065722305 3.11424136611794 3.56237904458978 4.53155644138203 4.10761861752388 4.83636087849277 3.62078637969324 3.70667846718073 3.76747073748049 4.86219618337079 4.85006527548318 4.2516320753425 4.15569464645512 3.87727191442339 4.70663635402328 4.23633202658956 4.12394203480384 4.49085933145692 4.57380922416177 4.98610834796475 4.70725935774273 4.23286335930274 3.96907504514623 3.95544129396137 4.45012131433073 4.19806857068856 4.74052394898047 4.42673320851147 3.61588927876974 4.59668043238407 4.94288935082317 3.98940681422073 4.1464829094435 3.86855734942752 5.24794782021248 4.59603085229524 4.20268331504518 4.33594884919632 3.92190034936358 4.58555148212713 4.65115058035588 4.34287252424225 4.53503949602128 3.44479857084641 4.04753412704949 3.55720716581145 2.59979625578436 6.28297791613009 4.01818399914702 4.02281133458738 4.66786489360963 4.04444517591475 4.48646237601561 3.88328750845331 4.59696198718797 4.30770493345304 6.9932602575601 4.05317221743058 3.33517525269574 4.24038596054262 4.61731451888556 3.95982811261332 4.37291250546232 3.43349796729455 4.5851596803637 4.45801125212273 3.58629929128869 3.82159579433779 4.03795126405488 3.97233686017103 4.92433137860583 4.39171854128501 3.61390822800715 4.58432861564788 3.81465209650602 4.06457928231028 4.03217353796024 4.1830103381962 4.21869772867626 4.82735364318823 4.68751501040096 4.17269210798443 4.50877571754299 4.02649970206043 4.1237901749617 4.67606743283143 3.74748651209472 4.18120554361419 3.78557590897218 2.59979625578436 4.44410593126486 4.8204027292401 3.87848045794075 4.68245599163185 3.29707522516397 2.59979625578436 5.00019275432568 4.43581780240518 3.47693337962058 3.95040299273951 4.10801572368445 4.30991954538706 4.36996579587174 4.04536837451267 3.49604567278014 5.01847526159803 6.350357264757 4.34007628306457 5.21305027915354 3.15110900783788 5.51904414819448 5.09604248141312 4.78558766417918 4.53951708861522 3.52286694781948 4.12918528612565 3.37221118168512 4.09566998091808 2.59979625578436 4.85382836719586 4.15435881670808 3.95484254405987 3.83729976518375 3.49033222288615 3.53155994928146 3.54002058805831 5.02751893263804 3.49715164307647 3.90470660337683 4.15255087913359 4.51792375428807 4.35687068115035 4.40783125768278 3.6456884204348 3.25894527343764 4.15224025729538 4.65078508708287 3.71156365949856 3.55429179112453 4.63797420568041 5.31373327646544 4.98193799557652 5.40433358607626 5.46873189640047 4.28817144464823 5.19782364236871 4.73687398928901 4.1650391476402 3.21735999960508 4.74539716545179 4.87197274504945 4.79188410790108 4.1961980985644 3.61601268946692 4.72591415896259 5.72471635689804 5.31488583001111 4.44118444598989 4.00673677425881 4.7495482855772 4.93940378553191 5.17306380733738 3.78379361415949 6.20280614084776 4.1758757284882 5.14343773633041 4.7671279082194 3.22556948593357 3.85494580305507 3.97383342333028 4.36498061286487 5.00638886346257 4.06360059805968 4.10218398202523 4.38710508913182 5.29754714954543 3.69143643247701 4.53503092358892 3.71267284781924 4.81826585032471 3.61785560135177 4.97984784310528 4.57129821698203 3.81844012298296 4.6537972405013 3.77329948475151 4.90737079042451 4.56760940443889 4.49937738483255 3.15134302408755 4.16121752902877 4.08507041944101 5.1867515694713 4.39652414680625 3.79829053893291 4.0753274338864 4.30427724801881 4.83120423839025 4.01139348891446 3.68336513273807 4.17477670351442 2.59979625578436 4.39543324340426 5.29661515227005 4.29530711606014 3.69156864533317 4.86575437622293 5.20531114994494 4.13579127560016 3.67290371109444 3.78116077740132 4.21164085554993 5.13154560164487 4.38627816225486 3.44342650184341 4.1705280092147 4.24439269052971 4.17376676937537 4.24411628835274 3.34135829939782 4.00913108774672 4.61906616741554 4.1379321892826 4.24743367010746 4.01568486327031 4.08655278799378 3.94518456173293 4.85065843181288 3.77931028300922 4.60405323214141 3.29891955515538 4.700555957375 4.16172323709772 3.82616644787739 3.56844582822542 4.22132964798617 4.53790773179387 4.86085801516342 2.59979625578436 4.18769220863913 4.28586589960127 4.56301211946597 4.58341587536467 4.36958687822813 3.19311762549978 4.21403476247561 4.21443763639494 4.14210548939765 3.36940304494811 4.2821861767757 3.67704188197736 4.70474040605106 4.71664350130044 4.036607677163 3.45314808470526 2.59979625578436 3.89958109685791 5.27318397418217 3.7855263411884 3.22180690923061 3.58986033417048 4.48109892886722 4.39776565025525 3.74402143797072 4.54755158678647 2.59979625578436 4.16132324754283 4.83948903781891 3.57562914998343 5.26478243950867 3.92546566256828 4.84577930869902 4.77381018711513 3.63105841186316 3.83323305475365 3.8129209575441 3.96933255596001 4.60368777428296 3.2692901765405 3.29663103898979 5.17803692076691 4.12808416109519 4.46283008642851 4.3677793984576 4.92815509421385 4.22722388957589 3.74577657031403 2.59979625578436 4.57617864008008 3.34167827884767 3.63668053393566 4.32708618317185 4.07673701690803 5.20284007408452 4.72708823069925 4.65386298713517 3.49523953514564 4.86243758968886 4.91612280841819 4.77673735494745 4.35392735559204 4.31566688152556 4.569313792063 4.24806133106292 4.11126577366617 4.02726056418837 3.22155548070353 4.66511061544718 3.86098856849618 4.1767194212877 3.63334554052997 3.83708043217504 4.93794310357392 4.79954047840938 4.40907613617577 4.33199697286134 4.8214399509088 4.12845982616448 4.15470628938915 4.18508702070755 5.3471121544228 4.70080269948631 5.46055864734839 4.76893832525406 4.2039632352587 3.99925688339375 3.6888404671252 4.30834282110384 4.97992650544623 4.68087199137485 3.7884533108739 3.46429402943855 2.59979625578436 4.61819921176899 4.22719409016126 3.62159293703543 4.15416678896926 4.73225711232393 4.9841179531767 4.44378722220023 4.07383590671022 5.2354993661784 2.59979625578436 4.49555816718883 5.17365271169814 2.59979625578436 3.71664159246952 4.63047580036129 4.72937105264062 4.04455789294339 4.79602505666491 4.87964051764886 4.66738241485045 4.40711821045092 4.50016438504584 4.14915170381383 3.21021486625664 4.65460460835015 4.8478936971413 3.96582882824587 4.51144773910168 4.14590414104746 5.02950116362147 3.69191241686749 4.47969400932959 4.8806997409056 4.34019960570895 4.21606701214564 4.66986920965558 4.6021955563058 3.70818606824984 4.08289655961963 2.59979625578436 4.92130984884533 5.38045250367613 4.81799457174356 4.4688847820516 4.04450568037174 4.19859064216005 4.39580196417716 3.45454556694801 4.40596429573426 3.99277262172578 4.31838416587137 5.09292471171619 4.72938301656167 3.51541122184949 4.64021012449764 5.27115086760374 4.96701236997031 4.69675192098163 4.70195386256364 3.83925168300536 4.80446250877255 4.41979693699537 3.37964665561139 4.97602351459531 4.88595735866204 4.212949641487 4.66504356464338 3.78810574708488 6.17064995199924 4.49564968957774 5.43284111539091 4.11224313051273 5.50035941480492 3.68000914401727 4.14780567910108 4.24109588552545 4.50327051380476 3.8335430440529 4.14786376302769 3.81162879428818 4.22928374657921 5.61500759935661 4.33657181639478 3.50713024684174 4.93282257368283 4.71459512551864 4.92133347759809 4.52202378317754 4.25153233362284 4.38462034475941 3.58683593692783 4.48419206145898 4.36957358178287 4.09991899527981 3.13594984025197 4.53595357022013 4.3160235245316 3.62398612600803 4.14217509733931 4.39923853806211 3.77222361095045 4.49145526903406 4.66919954572715 5.00446919935684 4.11721293625924 4.48415425323522 4.34334864534233 4.80997848190018 4.17314040347381 4.21936772214156 4.38421152707489 3.49882113101628 3.91655510433263 3.54449289306235 3.97385721878554 4.32214694868594 5.61088024143791 4.58737275720503 4.75681037343937 3.21916247304854 5.01959022746431 4.00708937357435 4.41335578776762 4.46356883573051 3.67780851228293 4.31198942368015 4.24975888069076 4.77004642451154 5.48449733002118 4.5019527195376 4.22304477267185 4.69215209947991 5.00658218445347 4.01263954092303 4.05243559892465 4.8769265700866 5.29737108265726 4.50780009739831 4.63898194255925 3.7560974502665
Manes.05G032600.v6.1 4.51513624047877 3.70064765159346 3.85652794678751 3.94796231805775 4.10720742203115 4.34538036058606 5.04785825162841 4.35500032841 4.21367530847029 3.73003826736833 4.04588000666392 4.72742691796325 4.42515069574572 4.22337503517072 3.67292777971638 4.6094664776978 4.83990280129589 3.80123086013542 4.40967754955672 3.89014654444277 4.95174829013555 4.02159135329138 4.6823440446241 4.10739775889812 4.44561755771044 4.2413681911443 5.14604675251809 5.46613865601735 4.6971799235988 3.86361853876954 4.43107563536172 4.57710511267078 4.24289168513582 3.61722718869772 4.08643227781096 4.45346190826862 4.84530951934796 4.05445726499457 4.74708467133602 4.01109846268407 3.9724542082533 4.30396182427284 4.64467025580149 5.26051157546446 4.30718039443163 4.39603948742538 5.10150124992641 3.1556293923897 4.69021797241595 3.26766221655289 4.15029956771519 4.3149817465943 4.11879301316562 4.24128925464556 3.79492487585658 4.52194924810261 5.45475733770324 4.15876790027276 3.50929109955559 3.66311783781629 4.90980962415406 4.35891359815954 4.3306298088978 2.59979625578436 3.38028800220858 4.71947871896304 5.16470730563381 4.10787830392828 4.91140337386471 4.61073191646547 3.63534940362202 4.54118081748819 5.35743804225043 2.59979625578436 2.59979625578436 4.33094898279442 4.38260299563123 5.36256591661948 4.22550291220958 3.8191814651747 3.19937689101105 5.26239038397904 4.24640293491679 3.82159636409266 4.12809285298541 4.46182436032727 5.83230720095545 5.40668992138831 3.82491009826567 4.15130648459807 4.60767001322308 5.33864135784898 3.82384178068171 4.31971868446046 2.59979625578436 3.57536345356011 4.28413613319702 4.29272094505384 4.48937483990306 3.87799114124601 2.59979625578436 4.39496884390249 4.39672849839037 4.3508688669737 5.12862405186618 3.11766270619839 4.21011834828144 4.33202905112793 5.10788767049683 3.12799011821841 3.09842035462182 4.21893917731151 4.03888464836082 4.91131251434379 2.59979625578436 4.18967018362555 4.62997112359374 4.90008647399332 4.5389126576014 3.98810965753994 4.70789112288558 3.65991993406786 4.65982035136617 4.36644438141618 3.86397515092349 4.02307215160948 5.29206423248134 5.01165660883931 4.38748088629711 4.17635669384723 3.76867498495514 5.14170836786801 4.45340113564615 4.75247897830677 6.1159003933521 4.12814473248118 4.77895902605448 4.25423516625649 4.53253983960669 3.82486460824723 4.14277291542266 4.3340106588268 4.07366625584072 4.34349387966819 3.90058543834958 3.87328897205986 5.24002811170421 4.46243638093408 4.43286368643183 2.59979625578436 3.74283852443338 3.73412781064583 4.1091360952405 4.57605143148454 3.4189762416518 3.41052235213113 3.98002620939454 4.18642891852681 4.53254696826818 3.32259926914112 2.59979625578436 4.56665327697094 3.77101798222552 4.34387286550974 2.59979625578436 3.84272398019811 5.03103850416972 4.11170378175604 2.59979625578436 3.8202779361678 3.73666685613292 4.48199975964314 4.931272748135 4.5355415583498 3.90465114047021 3.71521553420862 5.40126745282272 5.32035627374862 4.15220957500403 2.59979625578436 4.57395347021365 4.45636506195354 4.52005713712319 5.33518997878328 4.19795924263863 3.34647505545364 5.31451564801328 5.21912219892661 4.60962150433625 4.46203059144538 4.40314156626241 4.2145754890584 4.92984794712638 4.74393969809024 4.86091716115438 4.06143807849691 3.67690223879019 5.20070055039348 4.76616874055254 5.25736836444899 2.59979625578436 3.83009308163069 4.44796361201042 4.55590048430871 4.29816580527421 3.82542006230712 3.53313656870891 5.0541892294695 4.80594696395685 4.52412329010333 3.77367409578493 3.61601505343628 5.03477256953397 4.45846379175167 4.80612664092285 4.57808846991452 4.79730947084849 5.63132882834805 4.54549579850851 5.01251421412952 4.41160586556749 3.8313921139122 4.71919526924421 4.61807956754106 5.24986340565288 4.03907848099183 4.31843382324052 4.79568559005417 2.59979625578436 4.31825751197268 3.85880065909908 4.0293596729302 4.55228589297639 4.43785969738629 4.80512528129657 4.12369346514639 3.60804605994223 4.53434494730975 4.29155287755991 4.33004698795945 4.42338481975009 3.42232468042162 4.27160858967217 4.39152338898023 4.7883375877434 4.91302517938145 3.17150791081674 4.42246626272989 4.78329116618097 4.34626495160161 3.35413872164702 4.70610102600132 3.58557919338385 5.36360975483346 4.43221597883914 4.29996021616908 2.59979625578436 4.36023435280881 4.31727717144115 4.88274573251102 3.97949785204621 4.01974631285369 3.76766519734335 4.74514318012482 4.18564578347788 4.00850295065692 3.62594502586951 4.15672155169245 4.74165541195925 4.04813556321068 3.6621909673965 3.95429187897232 3.53558850487832 3.74435038192893 4.63545867779774 3.73395067132373 3.77500586887519 6.23259248789457 6.01521956681878 4.2644182074811 4.2474224683004 3.77057780858682 3.94850587401253 5.16857989878603 4.77990940471508 4.07457313127724 4.52291678460724 3.2866359024642 4.53155644138203 5.14825987597544 4.40793218502145 4.30443335200009 3.39183450236513 5.13699342504801 5.09784341160925 4.21565123026633 5.147119780566 3.56601381190976 4.75448782943499 5.41915940149438 4.43110833077352 3.86227236009567 3.27020841900006 5.3174699164832 4.37256202401622 4.94185724192995 3.66435385101226 3.96907504514623 5.23400672360977 5.3917377562064 4.51512782457162 4.83784744486629 4.38762886352103 5.3760293399502 4.81321132456038 5.19074972476893 4.42975276540377 3.20827003153473 4.95093114453115 3.9547866164985 4.99383113125487 4.57522959498697 5.03396929136894 5.17203445701605 5.16237776170126 4.72892716294571 4.44935965213155 4.58111107447938 3.90959303116827 4.04753412704949 4.77597616273531 3.67587378799259 2.59979625578436 4.76971078940399 4.87825681943705 4.50084701900572 3.2672277472172 4.11671170841705 5.3305677802461 4.1656868185757 4.76794289731318 2.59979625578436 4.05317221743058 5.20470772210388 4.06243930981971 4.37816207321273 3.78786211089396 4.2699370318708 4.77795774715252 4.4094347953011 4.70507215152678 4.04709136331091 3.15916706065669 5.13151307230686 4.16692819130673 4.6586330315058 3.53785864499071 3.51044221122479 4.2581486092564 4.86271587362593 4.46783352943988 4.40565566835065 4.07510579644176 5.49777561052267 5.01757633836281 4.36574279650293 3.93388340480447 4.14638335318899 5.23953849270888 4.61669516804453 4.8884237599823 3.85087221439637 3.91103305147773 3.29703488223369 5.0593615218707 4.75213555931616 4.56333889732033 4.62095420161194 4.47547830412099 4.60466960328336 4.67639968854558 4.29642468583677 4.90281255558783 3.3195691347463 4.45077008861746 4.80045461180453 4.90814312484013 4.0192437187537 4.38890659128233 4.31791265464538 5.0952911448317 2.59979625578436 3.92944802621199 2.59979625578436 5.2838834561814 2.59979625578436 4.72108656800399 4.37475561807175 4.38987052605687 3.72125575631646 3.27667244084487 4.1780859178021 4.34224166347073 3.50383966973202 5.44643324422008 4.71233516362033 4.37183438362036 3.62008104824315 3.62292636951278 4.44494912589707 4.88511219961532 4.43003679155262 3.84992470778395 3.5865668184866 4.55052264915921 4.61295508175536 4.73950732274379 3.27550176493931 4.68191239180764 4.55038216085847 4.15224025729538 4.65078508708287 5.23338113763172 3.84647826998199 5.37575565938937 4.75997624840294 4.0357668921639 3.99200293977257 3.19993551182426 4.61881912739662 4.75720702124881 4.59478437881876 4.22305024592718 3.80869573743323 4.97293692702271 4.59524090790622 4.43961111053158 4.71335683290848 3.89507257419452 5.50434504092677 5.11911771979979 4.69846165629342 3.78709556924625 3.89202251523489 4.47308998481192 4.35472833643648 4.47935037426683 5.25336721426964 5.49656357803235 5.10178301650778 4.99803089672085 4.65210703950478 3.22556948593357 4.32644676316498 3.77287603967699 4.53432519815067 4.50555153590772 3.76598262200036 3.96902988370369 5.09913388626336 4.80009960969025 4.22075277680449 4.46259092889771 3.31390949928497 5.28079525402559 5.34274434946941 4.07060484097967 4.22471959971461 4.27858236044057 4.91906683136508 4.1235312108921 4.46552890297856 4.18499870801972 4.64659264541423 3.68393033000572 5.04679355058084 4.50994667846777 5.95761815188028 4.15145447231199 4.00303227587235 4.0753274338864 4.87087834565377 4.28344817242902 4.33438027319354 3.87074204950781 4.94773957185925 2.59979625578436 4.39543324340426 3.71885506342396 3.72925921589969 4.5414987702611 5.33932126325587 4.94020984519509 4.41262461069883 3.67290371109444 4.22952240881057 4.38165808122808 4.79026165946093 4.23244465111656 2.59979625578436 4.98014728270751 4.66018302340382 4.24335595834371 4.65985411664045 3.34135829939782 4.46502859714452 4.86282192264759 4.97215646814327 3.58438721771286 3.83749137434024 4.5764891264157 4.92296089096399 4.47316518579083 3.9812287858712 4.22716980267364 5.03462988673596 5.30093000508964 4.44792298310179 3.22666753937026 3.83579104032561 4.75785065817231 5.15469961905547 4.40569546750971 4.30495784039479 4.26531793183783 4.77952813501356 4.96705198712401 4.65316821647585 3.97092145900255 4.00694938209418 4.62401798803585 5.42888207051938 4.81355877874012 4.24976322082461 4.1948891063236 4.55719402336317 5.03721557386411 4.87115468946204 4.036607677163 3.63770880969205 4.54614537330526 5.28531656592312 4.65676015342749 3.7855263411884 4.12579064229111 4.54963449376279 4.16860110615025 4.65446972875216 4.49480723273591 3.65975892763449 4.63794035180029 4.9675681269114 4.44333669139984 4.64741481408971 3.48815169625104 4.72330626636969 5.13907746054071 4.60579029938155 4.55371699138189 3.98727565610286 4.79947988005413 4.91873621680243 4.41999089235344 4.48854455701838 4.03278004064671 4.91898846324763 4.2239412987251 4.8790230625278 4.152505912284 4.75695042887499 4.2987232311431 5.14011559782818 2.59979625578436 4.83442874538985 5.22337583185065 3.92077427370397 4.09463255782793 6.56789085717504 4.60420255790963 5.41822598353246 3.8027405824871 3.23796702278507 4.86243758968886 3.92787004180655 3.31295268164799 4.56887147735133 4.84490982213826 4.50170208308714 5.25489912306453 4.00751307854826 3.25879465846468 4.1777396243841 4.85235912853168 4.39734901598926 5.34072461836008 4.13856444306581 4.37718843670022 4.39206573500029 5.00364672586992 4.71282695880108 5.06128230941163 5.13218323526119 5.58080732817355 4.80589332438481 4.75126445469023 4.33097638437101 4.38956714453276 4.96832530719741 4.16393631956526 4.63660660576892 3.60798097877415 4.85611581667205 5.21577145139895 4.97992650544623 4.7476666562456 4.50422311865572 4.16372169111882 2.59979625578436 4.53639649429251 3.77939498651549 3.73658898751313 4.39401659295812 4.85041261068879 5.58907468984216 4.91466211411522 4.28025371874054 3.79716551795672 2.59979625578436 4.62703701216278 3.70684774349347 4.98574003949392 2.59979625578436 6.16956473760441 4.12953068130464 4.20011875794382 4.35903725830429 5.85540789248489 5.19609721274575 5.45147283072295 3.78571618747852 3.72038508042579 4.24810324191143 6.00118752129178 3.91366803555386 4.52820330210234 3.6382269395015 4.34065378517846 5.02950116362147 3.96314819633817 4.72885385962495 4.098100321408 3.70421691680118 4.63981900206768 3.95406656761989 4.03174950304514 3.51194589800682 5.21331425964044 2.59979625578436 3.67495035924399 4.17769081426287 3.32868425701424 5.10502401603546 3.64178627644869 4.5704073375943 4.35721795454717 3.45454556694801 4.60308400078227 5.01583944196959 6.07560729508469 4.42712282154806 3.96184713185432 4.35218213945995 4.50808883955133 4.98643081984991 4.40522315359874 4.41093093049151 4.00970268957735 3.83925168300536 5.29793261183227 4.74120872408866 5.07552294162702 4.80239419645407 5.01542836849954 4.53229041055596 4.11716164630421 4.31057952550725 2.59979625578436 5.41376154196529 2.59979625578436 4.45358119011985 4.79587404593374 4.39642508696711 4.2600653397719 4.82190256382986 4.23828724517882 4.16381393198269 3.40116079843692 4.06430571321121 5.07393883787116 4.95093442953395 4.19951215490941 3.78624797388969 5.8030031506431 4.97400939248051 4.82642960370641 5.25313575882273 4.32388780981804 4.51025954635073 4.18739966450359 3.86992880092686 4.27862501081541 3.84185510846805 4.14291119986749 5.13945296848105 4.70824371680539 3.1198917268211 5.41520716265687 5.55678664417877 4.21773393869778 3.82194434515169 4.33211993851995 4.48289001921005 4.47424454751988 4.87066488722645 4.75428903529865 4.65420437600863 4.2365515425824 3.70954315675184 4.53349783665393 4.44510150802394 4.53365525642745 4.18456146236112 4.74651325516781 4.36670278574688 2.59979625578436 4.28927719786345 3.82596030969513 4.06483944005335 5.10657635071862 4.26501997206105 4.1442161609005 3.9900520502445 4.09256335650883 4.31198942368015 4.13807543065542 5.27379408418707 4.0763993604706 5.01983089599605 4.59920091390411 4.32391163045759 6.17926451325172 3.48597486151391 4.7341885518745 4.51451394959699 4.94442711839331 4.30655314815918 4.38376726013129 5.05290783757479
Manes.05G032700.v6.1 5.54284678100892 5.21186817014204 5.15310279482178 4.50452197021879 4.31741511555182 5.60540227618364 4.48792757286099 4.71814051372388 5.13373128822263 4.47340940067335 5.30265495099529 4.79282325924175 5.05117594186536 5.19733262938069 4.22385252669812 5.00579116622254 4.14342022304151 5.24297715705908 4.6792604955962 5.10311888043911 5.83441487898074 4.84335925108636 5.1730195157107 4.47047438143267 4.72542002559068 5.43613425186829 5.06515085146586 4.63870206278402 5.3823476826712 4.57283876985467 5.69595582123586 4.85657376386915 5.47097514393171 5.30271391472388 4.96101690648386 5.16738578974912 4.79487207678964 4.58490724207492 5.02044994081104 4.64418644933936 5.26200577424608 4.93024416788896 5.0238425439155 3.76574463858324 4.90472248966492 5.24191595518531 5.13839090688647 4.95326520459424 5.24907974510777 4.94330150756933 4.70718322489724 5.32502046665918 4.76208857038374 4.7537135440616 5.23137370428282 5.05086839134677 5.19829968614373 4.92609812722825 4.94734676530285 4.9418686813168 6.48587893655564 5.52764460709192 5.10782152716007 2.59979625578436 5.54805793901455 5.84462794730476 5.81373318502975 5.57287852654745 4.54497168207716 4.23284934402789 4.75834659206752 5.53035241384092 5.26243737541174 4.68113159220027 2.59979625578436 4.33094898279442 4.96021735405087 5.22156976858325 3.77811259546182 5.67882959779048 5.01022869921343 5.69056199846922 4.92862203270793 5.36538315736281 4.4871318693611 4.61597709866751 5.16891163731047 4.78771982377 5.26666470036488 4.99585994834651 5.88386450769237 5.12953989069272 4.75346257377948 4.48571940434005 2.59979625578436 5.32182035516233 5.20622927524766 5.03656276067428 5.21961835574927 4.93892028776688 5.14537577031138 5.08258242160544 5.58472420735743 5.1962581806995 5.12862405186618 5.15241883974117 5.230463947324 5.05129315698347 5.10788767049683 4.810959145846 4.74658779247059 5.26548678128615 5.14965832502464 4.91131251434379 2.59979625578436 4.40903198082104 5.26986543824486 5.19581789341703 5.37610169529751 5.57641148883425 5.23955912084669 5.30135827615314 5.60342786347305 6.07484561709345 4.24860555502208 5.14500535281524 5.622130621088 5.59437632399888 5.0046027953583 4.57901896817498 4.38318551186597 4.85910388137775 5.57967065168245 5.51799561761142 5.85036676473744 4.22400499039403 5.17430641952311 5.43961012820257 5.87716712150271 4.20856714634907 2.59979625578436 4.44514612951899 5.45578180323147 5.4226985042759 4.64149593403444 4.92344903699523 5.65548831163362 4.80138019939356 5.54965563993188 2.59979625578436 4.4217710184802 4.47967284606423 5.57490759705624 5.77998388463131 5.17804454867252 4.52172573712399 4.89218574813085 4.7221644776154 5.26198105718267 4.7592158998697 4.92830758674029 4.80356037570677 5.31817321557137 5.60505530421089 4.90100634739374 5.2889117316615 4.40884519426515 5.20849153240094 2.59979625578436 4.74782748978161 4.25695207125705 5.12112574894847 5.72965801020654 5.9425858979266 3.71277016407694 4.49521683666833 5.61345839493502 5.34878021838507 5.58091087857172 7.3090586589855 4.72360040838499 5.18674123396261 5.21163852001872 4.975256816006 5.07335028618488 4.04826872496311 6.37796050926345 4.87110169339738 5.92273806372639 4.04598294528087 5.51691372947086 5.35691640632587 4.86818722565451 4.86793232621464 5.39094815221195 5.01221490663715 4.94235025706353 5.09312502950004 5.76825453788317 5.77051530677252 5.51166167011575 5.48737540876925 6.26892150254538 5.21146269058569 5.30173004624146 6.10587926450014 5.82758662556937 6.05537242073097 5.15025970782333 6.14483616086561 6.03609025964292 5.35764268617521 5.49066980999024 5.36032258432976 5.26285669751907 4.69935019227801 3.79905165967116 5.86202583779516 5.86877754648415 5.79823382543636 5.03445030364753 5.08026488124832 5.00452125321849 5.73396792068271 5.567569945216 6.2158507907734 2.59979625578436 5.75156229177822 2.59979625578436 5.39261430583694 6.07265099129546 5.127542870846 5.03473108869318 6.08336355778285 5.9965562575278 5.59834221456149 5.57702276712093 6.07425803706133 5.08148975416653 5.76235388594153 6.35102957865617 6.00419925621241 5.21389190151877 6.11508538229507 5.39655042130368 4.5827620928369 5.05313019981569 5.85369186376071 4.82648200123543 5.49624236314272 5.25893340047348 5.30746830574276 5.574069169457 5.41151518731975 5.56643691388235 5.59498065251652 5.07827029939679 5.42283419052807 5.32819455039744 6.1776864999855 6.13345908246736 4.70986545303189 4.9974903410679 4.71096735848216 5.59862855265461 5.32668904654781 5.53963828062018 5.67919821205406 6.12336055941329 5.64099106866914 5.13538976427372 4.50591998923623 5.33143633779909 5.97713420364695 5.1552759557094 4.16713264034811 4.65759589971246 6.23259248789457 5.54699547950021 5.40876664423866 5.51741766229532 6.27468238093413 6.07858368632536 6.14650211792426 6.21816567331537 5.79580605691675 5.00041600180794 5.62000236166172 5.15114895893821 5.46706019929455 5.54845768243928 4.9635522799261 5.76922793840023 6.39249333344555 5.50067009359647 6.0342516485814 5.40064079846631 5.60776873345476 6.74324226375498 5.95690974674765 6.18893506418431 5.54796844587069 5.34121283825911 5.93431235134322 6.63489252480137 6.43509414052824 6.73799800964699 7.08107574574072 5.7563433593409 6.68779797152991 6.94211954563511 7.25803334801941 6.75369558262328 6.19466767455317 5.9585772793408 6.22568004602554 6.95618692292151 6.50009250919118 6.70381727127852 6.68430034010367 6.17400707310932 6.81860197164155 7.19366889704196 6.98228615626274 6.29900491367545 6.18522018177648 5.31147080603423 5.06638524212639 6.28512769785889 6.03530208001708 5.82541036460416 6.48240837845031 6.28297791613009 5.51068572922537 5.57856726708264 5.79928429586196 6.42047745139993 5.40816435867822 5.9317504871512 5.55827467711106 5.90823302931232 5.6412672651565 5.82361743502643 6.55172211947374 6.36485997176651 5.7566650351432 6.34429933484272 5.90971280062065 5.99048585397321 5.79504801198716 5.60011691763149 6.02982838423832 5.50648534025154 6.22591026064142 6.48498365491456 6.39116637133167 6.12923039626245 5.09341887199609 6.70957572913956 7.00604950212548 7.39586054857518 6.27047863241678 5.48240696262063 5.96222866842253 4.85625358656542 5.46507748865088 6.44642742089888 6.48936296403839 5.97637771261347 5.41916918507645 4.91614637432934 5.98398526806165 5.78785423820318 5.56806573450444 5.61919077234902 5.09821111307483 5.4825738601656 5.53197475112478 4.99285517406928 5.813254193444 6.28894640723557 4.64209910013155 5.44180733949945 5.52309361970097 5.14414245539503 5.36059380169008 5.27810732255236 5.15904180073993 5.81864019084158 4.43990877267384 5.59119686536624 5.53260901940399 5.14536192009936 4.03287503074016 5.41360630013026 2.59979625578436 5.01171200605717 4.59672267519057 5.1026454661633 5.74964290187161 6.04284048771617 5.8062440212748 5.46115637868638 5.66529824761144 5.44643324422008 5.37019453245981 5.75525208312571 5.7789891933509 5.48150323231259 5.82912505654559 4.58037118791772 5.82473807405437 6.28262814135557 5.63552709367734 5.03999994629686 5.62286942321255 5.55150165878164 6.35928836217971 5.65821140461697 5.64434399733025 4.74380721769222 5.2292482278395 5.23338113763172 5.35064241642627 6.14938294217178 4.75997624840294 6.26353825834618 4.83374128921653 5.19623766336238 5.55366655420688 5.89643570511257 5.75202752870652 5.73808543409387 5.55051030477989 5.9696144988693 5.97507794428715 6.03999116030808 6.38825814360697 5.30008217763288 5.62611236273945 5.9157836667385 6.84272355986785 5.97230030637271 5.3333585447151 5.63042791045804 6.12633126355165 5.11787471291438 5.96027384729553 2.59979625578436 5.26473244687681 6.45559134899633 5.98971413121995 5.79402889547429 4.76890679604509 5.46981134908747 5.64622377625707 5.34046673453193 5.28098540284741 5.43641992377475 6.14406065433553 5.44911630249045 6.40054432520376 4.87333895590114 4.97352419318017 4.7832716365637 5.13748362977529 5.43678891786783 5.48150280191573 5.41716318924828 4.96627426982282 5.19140015727761 5.91980670851711 5.48069178746895 6.01285563944163 5.74388690547561 5.48290622114122 5.72583679986731 5.49349805619265 4.74279838105192 6.20243146126167 4.98665836267364 5.82184118983893 5.76211967889074 6.12777545657361 5.44396752233988 6.45007627178491 6.3811581025713 5.89506781238503 6.11062753082572 5.61177069794862 6.04823773792984 4.82735990267159 6.13594212174547 5.59250841930043 4.62532193121103 5.54810173528984 5.3168367680647 6.03870581816913 5.4230403218316 6.63213291091796 6.80270819646995 5.53622264041431 6.26526990500967 5.38974793308659 5.68712647652087 5.17579150294797 5.92755897541688 5.52803741895053 4.97731089525818 5.27947513190723 6.34292939180632 6.05756317881771 6.30329561401703 6.77395641791368 6.37127458024679 6.53947723953945 5.7168350349022 5.95541498573873 5.14993051625028 5.5922457570621 5.69445130030849 5.94089478979999 5.80282982393443 6.16564328745323 5.77441292083635 5.41851845083092 6.48214326217666 5.44705235671452 5.11540096167936 5.63982595840633 6.76230706023469 6.1403651770584 5.58623650709307 5.23431924886836 5.39184916901281 6.46605038594803 6.07402784060995 6.77396091492642 6.3055799180564 5.59947462920549 6.48783819974561 5.63592703294874 5.7631702984881 6.12156552976204 5.10935235172327 4.33633153909807 7.12813114285853 5.18312942912855 6.58654946768096 5.73759184869316 5.62582106681723 6.51592715932984 5.84061164423639 5.21177797802031 4.70797765147888 6.00196091457451 5.55962115650846 5.45831978601572 5.82575435983564 4.29799931380964 6.35969035297784 5.40483354499891 5.53772036459197 5.12915310395694 4.60354323880046 5.51810724203753 5.19812808580672 5.16321635136347 5.09716251850802 3.78669727175961 4.93683066250628 4.42613087120468 5.89822336901242 4.83442874538985 4.89397173709456 4.82044562153253 5.60601115212442 4.3746432299407 5.09520906026899 3.89806602983649 5.10842440499529 4.72276291837017 4.55277631644368 5.53793532203793 4.4445342316222 5.26670725842083 4.77053275493191 5.7813968798128 4.66454790897957 5.839813968747 4.85144568944303 4.97917276657389 4.62418182417978 4.56904625217008 4.57945277512587 4.69227693293243 5.78275108317999 4.6937137505938 5.21357690094647 4.40907613617577 5.31573939093883 4.24072801918229 4.72798589670303 4.80589332438481 4.53062420110091 5.001637896432 4.29779880787725 5.01004329477964 4.47570674464725 4.9003439111039 4.87626252676654 5.67928296288806 5.37871518341565 4.49925753113387 3.82017625758984 5.0733640156105 5.37552344376105 2.59979625578436 4.49341570312388 4.80440798881761 5.22079819946205 4.71209149389011 5.37416183854936 6.08526831458636 4.66691983029129 4.74693319765526 4.25060714661932 5.99159582542454 5.13774962416892 4.68289342987098 4.98574003949392 5.9792121812102 5.09459003015153 5.42096030094358 5.57529456883395 4.84152130569559 6.0718168977951 4.78054849595098 2.59979625578436 4.66713818862751 4.5250600410798 4.77087045326124 5.00932095251831 5.17951015349496 3.64820718768316 4.89435864368278 4.70160215994978 4.2809668982371 5.30782383593227 4.61035451959304 4.80550074028006 5.21891182667878 5.69088382394559 5.61862419468211 4.17001002083926 4.5270361832828 5.59438611742899 2.59979625578436 6.1244836588966 4.74190563236757 5.1533987968648 4.64566728705136 5.46975442471011 4.70567210238679 4.75633600116306 4.33342468169993 4.85129718344681 5.95165334752322 5.47909756932952 4.81397954063529 5.13656447074298 4.1384687503749 3.99472994152574 5.50679990342841 5.2904013056263 4.29888011969021 4.4301314872839 5.88425604820771 5.27475038416012 4.87613050921385 4.41188434840067 4.75516647874659 5.31833144722818 5.6613299888628 5.26520992654999 4.16207225129035 6.17064995199924 5.67859222312273 5.43284111539091 4.72044007819003 4.79587404593374 4.17830683294313 5.59879905362516 5.14292747519033 5.44146599018984 4.41931800893507 5.00393137086233 5.17172098962479 4.52509097644842 5.20967417926483 4.62392789488397 3.61024766233292 5.61213932363427 5.16219555150849 5.59387764814363 4.37342642078893 4.32388780981804 5.22695408413075 5.23643903120535 5.63180753416095 4.74497132022063 4.30930315358656 5.79445161144305 4.18231982885692 5.22847465874353 5.3751029448054 5.34791355823935 5.01915856386124 5.18940408750331 5.62160454911854 3.95359024936194 5.03488338597122 5.28930292258414 6.23753850881742 5.06583825957239 5.29692599822185 3.87599905977185 4.84498016954057 5.22641799863132 5.27533125159038 3.91655510433263 4.84824053157724 5.0067610433886 5.05791760522706 6.43789717432484 4.65198676658881 4.22340535183814 4.44509448050585 6.09011218270617 4.6569572265361 5.84047902757323 4.86280323238381 4.83607417093965 5.07458601587362 4.72839782221023 3.55423144868542 4.68351807997182 4.45192201205434 4.40459503321486 4.44623941549755 4.38907894129213 4.7262545983764 5.03212776340602 5.01061154095595 5.06028164379437 4.79723269235506 4.63898194255925 6.03955589154036
Manes.05G032800.v6.1 7.03258959055862 7.14477843780612 5.90567774023642 6.97311235668897 7.3733485354577 6.3369971101766 7.0969521136266 6.38217767042848 7.27491229936525 5.73311300999466 6.30452442244653 6.80181382307258 6.73693574568072 7.62428912474583 6.06082546742508 6.10007811478752 7.06493680944881 6.11852994097138 7.30825722784931 6.09978214081617 6.11694008922252 6.91020776317146 6.03716597840388 7.4108534167644 6.395242149208 6.03152629283494 7.00871386648559 6.63692838685443 6.62648040131547 5.83085106979223 6.53253632489888 5.60913822941372 6.1873370608316 6.96510420480019 6.40250152448029 6.31253820237363 7.27698919088189 7.46059824255213 6.81268278445218 5.5890373521354 6.40990836466921 6.85288215288772 6.61329224352913 8.69097154153795 6.55945791559434 6.73867271242911 6.53562692591184 6.61905892520468 6.88831137765756 6.74145295807172 7.16568378274013 6.83084766258582 7.17421532373751 7.31366198007243 6.74401489346645 6.74456274467498 7.64106950571875 7.48160044071881 7.39898246311138 6.65051710693181 7.93332836060238 6.7847344360669 7.22308082760121 6.32364397525139 6.53331380981227 6.38703659331182 6.7549892588994 6.49867826996529 6.84494264617287 6.06230334555999 6.4006977734273 6.47964114250382 8.11119240197785 6.86478059547217 6.36759454527045 6.78219716387235 6.58066257314157 7.56154179872707 6.97494671094311 7.06185175263291 7.48126005731615 7.12576396114766 7.23457015062973 6.8912240299057 6.6412749049377 7.72197097346568 8.28955547194056 7.84222447190599 7.26376214097662 7.13167630216297 6.70550685890657 7.12409801808218 5.85318440531378 6.85939659843899 6.50522654805199 7.44382657275313 5.7488149867382 6.91150166215123 6.10297776048956 6.81752855281987 6.42572043095803 6.10230636215645 6.87199581320142 5.96855237881075 5.89057866898297 6.22485149607272 5.91762816584523 6.89582596272045 6.49415669013115 6.14497047351201 6.63689018863013 6.27684250615798 7.08410971249971 7.0494650269141 5.67228931414433 6.70043152634091 5.06403927264147 7.36706254654781 7.80104111928755 7.14110987284108 6.43765028019959 6.24459855580258 6.39224203377083 6.66365537538829 7.00141929267903 6.68037664097098 6.7453964426453 6.02918722925545 6.80903258845658 6.83138875422087 5.87698164836677 6.65197046714157 6.42079093997483 6.39591483174569 5.61224829594577 6.28093137468687 6.72569079414416 6.73849678385074 6.39540421488957 7.08968298379925 7.12639239493126 7.08400788389089 6.95482754032635 6.94662867905955 6.71629679249943 7.57855709074251 7.26352459751362 6.44848790218269 7.27800728908447 6.75329802676817 6.98961768644531 7.08863006303478 7.04884042810209 6.9783341965787 7.83780044146817 6.91363499258788 5.95359146733631 6.19362682899501 6.48136855169234 7.18479016147071 6.68071058832456 7.4187768136355 7.14799640831827 6.56993814938188 7.25136890603253 6.48969886534503 7.53521721495827 6.80558539573787 7.46037658108453 6.79136188050606 6.64296106510504 6.67899047652254 7.73865480880811 6.73703304357276 5.66731791723612 7.00685815908054 7.43899047941671 7.56304328076335 7.27064063758628 2.59979625578436 6.87901034671429 6.96069928165641 6.85850843414363 7.4323162279868 7.31782076677505 6.62822835775556 6.93532845708815 6.94014268362951 7.14150729339663 6.91263320520054 7.5029066814948 6.77443495017534 6.94355530883427 7.53556360801582 6.91454276618822 7.62372968595228 7.19327871124775 7.20777499566339 7.75138441352428 7.49550956854532 7.46053526741168 7.48943031191444 7.55039470584998 7.32500895158836 7.38618787077001 7.55188578815396 7.76493432388859 7.78135941011959 8.00120779531584 7.2826519350952 7.99269551364462 7.9020679733688 7.70692376802625 7.53072570252053 7.28285433968551 6.62853999842873 5.17972824733914 6.71583421863941 5.63783822190466 7.30149259375114 7.10282823662822 6.72287091180893 7.25157499987554 7.21675862635127 5.14378755258845 7.23246393581398 7.61217391480916 8.07673599169806 5.41775509638884 6.76683858888212 7.91550638377819 6.47859651110507 6.72987506906656 7.55175634676535 7.38444896273653 6.94334231515441 6.97627673399772 6.63141119099451 8.01603787794561 7.35403096812008 7.56901580925041 6.19708134641072 5.86437089296433 6.79846848180925 6.12584117664889 7.2586636414917 6.47361974540459 6.06046253478909 6.46380033603847 6.81574317054965 6.89027093015564 6.26190697577742 6.30979156446636 7.42477504298284 6.89997092646291 7.48123425654234 5.83224570338506 7.22519879025568 7.16517078712875 6.82960990826552 8.403072864809 7.57036292039063 5.97540694737839 7.54575057035496 5.95678309281744 7.87022427850081 6.7936424507507 6.06507547027152 7.11937548635621 6.91550903973521 6.44876469198005 7.02666962449262 6.62807242345194 7.48495224115418 7.58110308249565 6.53240312828827 6.29352088264328 6.23259248789457 8.42641230910003 7.11426909495103 7.03819023714157 6.73093373759574 7.22411266492707 7.38317930810587 8.07750975667828 6.90272313628604 7.27094736518252 7.08495813345174 7.76740938455131 7.26234672358964 7.24564043200783 7.02469025892141 6.68128016519381 7.79176158429497 7.92534803457203 7.76641208655215 9.3628387773461 6.74187809237948 8.04746834095953 8.53052431307381 7.01740324361478 7.60686519982278 6.76922596224871 7.44320753699048 8.08267427041187 7.71441583760762 7.80949559384662 6.74000355022759 7.37696266590708 7.57795295521675 7.1554255967663 6.87624212295249 6.58871111229753 7.32380252407183 8.01036452029811 7.43995842906612 7.23398059296648 7.25797873000587 8.43324171163856 8.07616197019825 8.06003502664228 8.50505985430299 7.03919111512318 7.82742673506953 8.55606684066971 7.85941949150241 7.1601180962029 5.92344952506578 5.99940375220983 6.6285617654883 7.34300144589403 7.21659438725641 2.59979625578436 7.07662016961825 6.32293984872279 7.25131577651335 6.83489384559239 6.45751895099733 7.19746478391586 7.09122696254819 7.57366769291844 5.6412672651565 7.40198245229182 8.20584117156518 7.6433485107464 7.09002377919898 7.75231722716912 7.06968497442646 7.78195127043225 7.05721866441182 7.33752569648158 6.51222040106182 7.14952393945437 6.66013658034898 7.32835118557438 7.80630806201168 7.06560969469065 7.01320513585936 7.37867153357023 7.14290107520224 6.75517099478618 7.06937100591505 6.83692363069198 6.77051505381218 7.1093486903506 6.77801723685894 7.50789888034173 6.96803641405427 7.46169832062733 7.8151289424063 7.40985323518302 7.72569572066612 7.18016544598833 6.3262542348004 6.79941739812026 7.13224933628354 7.39489339076252 7.10473763709067 7.30862283525139 7.46363342695485 7.28048528494798 7.13206234976017 7.23716743876235 6.68162811352528 7.16959462674577 7.19629342126115 6.97182113737221 7.83355959424973 6.59075537242694 6.58935696619739 8.21182263156195 6.350357264757 7.8740174826565 7.21102239864179 8.01846629325563 7.52820087327361 7.4736586262738 7.41113001983078 6.42372657324981 7.99937291279303 7.32833602116572 7.47101008659134 8.64714364351078 7.27170117094386 7.56767244767196 7.76026548135314 7.50024758843183 7.57358167953199 7.05999939174483 7.40062092714791 7.3917478196224 7.72182320234332 7.81433633393728 7.48212158708302 7.05420459685502 7.02949144152156 7.31478087908542 7.80236391409739 6.09086164481652 7.35609931322174 7.29872486985525 8.00765852943929 8.10231999448091 6.31773259002639 7.00240897452066 6.82056438840031 7.2377704184986 6.61953617960387 6.74900886414565 6.13886970504922 6.54103096005553 6.66363098574353 7.27372100836186 5.83691323839856 7.82465197671701 6.9112324218616 7.41859169433649 7.43037986473245 7.45891426023132 7.27377122640046 7.84758701570696 6.6082258864591 7.70209629654909 6.74704650209828 7.67372912995791 7.34303251087127 6.08962826365662 7.12121800615429 7.99140213020977 7.73383011074087 6.79184638392328 6.95099188748369 8.38404953284217 6.71704443876778 6.67759665120279 6.99901115370247 7.42834546735042 6.87518834289859 6.97979430403939 7.65034911672635 7.30889893313699 6.66587730535244 6.80605332199657 6.54822485303185 7.36807638813982 7.48950484239441 7.46506876844401 7.48847934434768 6.270553068 5.81889905091004 6.95543452667749 7.28199519902479 7.46479399283851 7.01386963277972 6.72717786647301 7.24076638845934 7.32496906440686 8.41367275462668 6.79310131039246 7.54269781903238 6.81425374868599 7.71500926396324 7.5821578349342 7.64663937565151 6.83654464434554 7.26092191790824 6.3811581025713 7.49843478564513 7.55679777731684 6.37202390638895 7.24831856029787 8.29557485564018 7.26018928710957 6.66490805976887 6.06349934654453 7.1037602139987 7.63342404653112 7.67085001317835 7.68368942629536 6.77991413210079 8.00916659685269 8.11368920045907 7.93315124371284 7.86141984874201 6.19014068433607 7.35688478076982 7.87049861245146 7.52738001800187 7.91218143996873 6.9912513733313 7.08767428298344 8.05147433745605 7.89114773417178 6.88297423476517 7.23515806558932 8.04750357878634 8.15424450828461 7.4382570247054 6.61152411655577 5.27037822620695 6.32853054214438 7.08051551390334 6.24609238988917 8.00507327478888 6.11488030516875 6.79364393278013 6.73008971446009 6.56716591335486 6.84622509299711 6.94353114919666 6.70508924594062 7.39347218382927 6.5772449005073 6.60607792088328 6.19172961760276 7.26188594241033 7.33522415279635 7.42482318827222 7.52187614093113 7.12509713693659 7.81443507473293 7.58201701582509 7.20696119165999 7.00860095306317 7.46524463579618 6.22818277196737 7.62106399082538 6.68237000878106 7.03369229432881 7.07733799501552 8.34652740256153 7.27652599553061 7.72761519811369 7.56848871124556 6.97371605898419 6.20105495176808 6.49884070824328 6.98774773960843 9.11626489355344 6.35075625578428 6.77482117949782 7.68178214895647 6.40644799927061 7.00145232067482 6.2022089806263 6.99883351972244 7.42486463795648 7.37932576226465 6.8104252177117 8.30279196190071 7.42726649485382 7.34008371242395 7.78484857661491 7.67504695678494 9.50811989281287 7.25197102196449 6.85566485400458 8.48548044078842 7.34605233247982 8.02488888865884 8.03341108237453 6.86663972086204 7.35585954942903 6.90635315683137 6.62459478004033 6.50251285226638 7.586768454792 7.2730985663764 7.9377538604762 7.28084023405399 7.73282145242985 6.88454234078511 6.71824434223227 6.40766176732825 9.30267679337382 7.95357758524432 6.01412061277478 7.94057781077409 7.51068766402355 8.50742466493165 7.24260231448751 6.22671823063266 7.98535573595457 6.47921675647078 7.9868172725969 7.39012180109681 7.10592308823561 8.36124748143181 7.27410517667211 8.1290423091732 7.84111576015589 6.65949588978619 6.75601905823234 7.27484907334014 7.33521557315776 6.94565985184618 7.73243154633091 8.09285508529461 7.15295670649813 7.0537193041126 7.09044681320552 7.81334554192511 7.71869297918043 7.07491776095886 8.1831321936499 7.24933516551273 7.50294787864805 7.94452393107452 6.70395481535146 7.19775644718929 7.77588399473895 7.0663656465665 8.29982361227056 6.39195109246075 7.85532484835837 6.47522633043387 7.62620104045138 8.21354652935163 7.90259504803166 7.07556227846104 6.50046390733048 6.9690963543521 8.16949028670694 6.54074904538887 7.65645862458841 7.1846339724183 7.61210462131821 8.01340281930798 7.63795919126178 9.320303635763 7.83174348373595 7.27471276831056 7.62154165654994 6.63780063433239 6.61666500777086 7.5586980760149 7.13640130425933 6.50185653103526 7.48686626032757 7.12017689492461 6.84963970660341 8.3977165398874 7.4542519213973 6.58984515826374 7.16485402679474 7.03007396690197 6.34999670565937 6.87171496510968 8.37105503953616 5.82660213228799 7.51649043493754 5.93992375849613 6.20701389224804 8.08312848101932 7.48881648508876 7.69343149097216 6.34494219685136 4.98053591262516 6.89370782203447 5.89462142670669 8.62225525068576 6.49765540979226 5.92853271408607 6.86838993122625 5.36262153762122 7.47661016467008 7.59395663218736 7.51755431123759 7.66875988261128 7.10813454212971 8.05875226902161 6.84614476663295 6.21549115839989 6.87695119497982 6.72381378667418 6.29243506482696 6.13192395788558 6.83073464002522 6.38436949307674 7.75888646767332 6.21572456190192 6.03243608197256 6.32046367291143 6.67428797118956 6.21759265070252 8.11692155135847 6.73476166955021 7.29889447310042 6.55968269093133 6.63560162878053 7.65275295696274 6.13187827377497 6.40128492941896 6.13525620728337 5.85190001053707 6.38127171893507 8.32795309343505 6.10338950667577 6.69984345628732 6.85978914220618 6.28703816030654 6.36278164036552 6.965607268528 7.29307208633897 5.84973873461553 8.14130201331758 6.23382961949411 5.40380849898893 6.51822887338626 6.76864448400306 9.34136398587302 6.62704850981068 6.24783524122297 7.41129034339569 7.63973812374382 8.10160465313575 6.46622806373444 5.57466093053643 7.00920008221462 6.12599246551455 7.22237678573702 6.05044986140584 6.74819201229624 7.8772819691519 6.60794506490025 8.91446110544854 6.60209233303279 5.51227106738435 6.05877657577295 6.9895047602345 9.59131133228991 7.16233099584029 6.78613832908264 6.57555931576403 6.49714409013123 8.08988991147671 7.34048665713819 7.90884689934948
Manes.05G032900.v6.1 2.59979625578436 2.59979625578436 2.59979625578436 2.59979625578436 2.59979625578436 2.59979625578436 2.59979625578436 2.59979625578436 2.59979625578436 2.59979625578436 2.59979625578436 2.59979625578436 2.59979625578436 2.59979625578436 2.59979625578436 2.59979625578436 2.59979625578436 2.59979625578436 2.59979625578436 2.59979625578436 2.59979625578436 2.59979625578436 2.59979625578436 2.59979625578436 3.14413877371066 2.59979625578436 2.59979625578436 2.59979625578436 2.59979625578436 2.59979625578436 2.59979625578436 2.59979625578436 2.59979625578436 2.59979625578436 2.59979625578436 2.59979625578436 2.59979625578436 2.59979625578436 2.59979625578436 2.59979625578436 2.59979625578436 2.59979625578436 2.59979625578436 2.59979625578436 2.59979625578436 2.59979625578436 2.59979625578436 2.59979625578436 2.59979625578436 2.59979625578436 2.59979625578436 2.59979625578436 2.59979625578436 3.06059267461742 2.59979625578436 2.59979625578436 2.59979625578436 2.59979625578436 2.59979625578436 2.59979625578436 2.59979625578436 2.59979625578436 2.59979625578436 2.59979625578436 2.59979625578436 2.59979625578436 2.59979625578436 2.59979625578436 2.59979625578436 2.59979625578436 2.59979625578436 2.59979625578436 2.59979625578436 2.59979625578436 2.59979625578436 2.59979625578436 2.59979625578436 2.59979625578436 2.59979625578436 2.59979625578436 2.59979625578436 2.59979625578436 3.17512532819144 2.59979625578436 2.59979625578436 3.22543616017794 2.59979625578436 2.59979625578436 2.59979625578436 2.59979625578436 2.59979625578436 2.59979625578436 2.59979625578436 2.59979625578436 2.59979625578436 2.59979625578436 2.59979625578436 2.59979625578436 2.59979625578436 2.59979625578436 2.59979625578436 2.59979625578436 2.59979625578436 2.59979625578436 2.59979625578436 2.59979625578436 2.59979625578436 3.00944776328652 2.59979625578436 2.59979625578436 2.59979625578436 2.59979625578436 2.59979625578436 2.59979625578436 2.59979625578436 2.59979625578436 2.59979625578436 2.59979625578436 2.59979625578436 2.59979625578436 2.59979625578436 2.59979625578436 2.59979625578436 2.59979625578436 2.59979625578436 2.59979625578436 2.59979625578436 2.59979625578436 2.59979625578436 2.59979625578436 2.59979625578436 2.59979625578436 2.59979625578436 2.59979625578436 2.59979625578436 2.59979625578436 2.59979625578436 2.59979625578436 2.59979625578436 2.59979625578436 2.59979625578436 2.59979625578436 2.59979625578436 2.59979625578436 2.59979625578436 2.59979625578436 2.59979625578436 2.59979625578436 2.59979625578436 2.59979625578436 2.59979625578436 2.59979625578436 2.59979625578436 2.59979625578436 2.59979625578436 2.59979625578436 2.59979625578436 2.59979625578436 2.59979625578436 2.59979625578436 2.59979625578436 2.59979625578436 2.59979625578436 2.59979625578436 2.59979625578436 2.59979625578436 2.59979625578436 2.59979625578436 2.59979625578436 3.11037841164054 2.59979625578436 2.59979625578436 2.59979625578436 2.59979625578436 2.59979625578436 2.59979625578436 2.59979625578436 2.59979625578436 2.59979625578436 2.59979625578436 2.59979625578436 3.04244381450743 2.59979625578436 2.59979625578436 2.59979625578436 2.59979625578436 3.16817936116962 2.59979625578436 2.59979625578436 2.59979625578436 3.09391014913098 2.59979625578436 2.59979625578436 2.59979625578436 2.59979625578436 2.59979625578436 2.59979625578436 2.59979625578436 2.59979625578436 2.59979625578436 3.0979139950087 2.59979625578436 2.59979625578436 3.23076972745041 2.59979625578436 3.321338580523 2.59979625578436 2.59979625578436 2.59979625578436 2.59979625578436 2.59979625578436 2.59979625578436 2.59979625578436 2.59979625578436 2.59979625578436 2.59979625578436 2.59979625578436 2.59979625578436 2.59979625578436 2.59979625578436 2.59979625578436 2.59979625578436 2.59979625578436 2.59979625578436 2.59979625578436 2.59979625578436 2.59979625578436 2.59979625578436 2.59979625578436 2.59979625578436 2.59979625578436 2.59979625578436 2.59979625578436 2.59979625578436 2.59979625578436 2.59979625578436 2.59979625578436 2.59979625578436 2.59979625578436 2.59979625578436 2.59979625578436 2.59979625578436 3.0699466230511 2.59979625578436 2.59979625578436 2.59979625578436 2.59979625578436 2.59979625578436 2.59979625578436 2.59979625578436 3.13619888814257 2.59979625578436 2.59979625578436 2.59979625578436 2.59979625578436 2.59979625578436 2.59979625578436 2.59979625578436 2.59979625578436 2.59979625578436 2.59979625578436 2.59979625578436 2.59979625578436 2.59979625578436 2.59979625578436 2.59979625578436 3.25686325425202 2.59979625578436 2.59979625578436 2.59979625578436 2.59979625578436 2.59979625578436 2.59979625578436 2.59979625578436 2.59979625578436 2.59979625578436 2.59979625578436 2.59979625578436 2.59979625578436 2.59979625578436 2.59979625578436 2.59979625578436 2.59979625578436 2.59979625578436 2.59979625578436 2.59979625578436 2.59979625578436 2.59979625578436 2.59979625578436 2.59979625578436 2.59979625578436 2.59979625578436 3.16332247699915 2.59979625578436 3.13011628474653 2.59979625578436 2.59979625578436 2.59979625578436 2.59979625578436 2.59979625578436 2.59979625578436 2.59979625578436 2.59979625578436 2.59979625578436 2.59979625578436 2.59979625578436 2.59979625578436 2.59979625578436 2.59979625578436 2.59979625578436 3.19008785338756 2.59979625578436 2.59979625578436 2.59979625578436 2.59979625578436 3.05910626361496 2.59979625578436 2.59979625578436 2.59979625578436 2.59979625578436 2.59979625578436 2.59979625578436 2.59979625578436 2.59979625578436 2.59979625578436 2.59979625578436 2.59979625578436 2.59979625578436 3.20150989367274 2.59979625578436 2.59979625578436 2.59979625578436 2.59979625578436 2.59979625578436 2.59979625578436 2.59979625578436 2.59979625578436 2.59979625578436 2.59979625578436 2.59979625578436 3.14215221956444 2.59979625578436 2.59979625578436 2.59979625578436 2.59979625578436 2.59979625578436 2.59979625578436 2.59979625578436 2.59979625578436 2.59979625578436 2.59979625578436 2.59979625578436 2.59979625578436 2.59979625578436 3.17763575246582 2.59979625578436 3.26884182041456 2.59979625578436 2.59979625578436 2.59979625578436 2.59979625578436 2.59979625578436 2.59979625578436 2.59979625578436 2.59979625578436 2.59979625578436 3.3307332458249 3.10996514328171 2.59979625578436 2.59979625578436 3.03313128025029 2.59979625578436 2.59979625578436 2.59979625578436 2.59979625578436 2.59979625578436 3.00618426518796 2.59979625578436 2.59979625578436 2.59979625578436 2.59979625578436 2.99054227134901 2.59979625578436 3.11136320296335 2.59979625578436 2.59979625578436 2.59979625578436 2.59979625578436 3.07415123844217 2.59979625578436 2.59979625578436 2.59979625578436 2.59979625578436 2.59979625578436 2.59979625578436 2.59979625578436 2.59979625578436 2.59979625578436 2.59979625578436 2.59979625578436 2.59979625578436 2.59979625578436 2.59979625578436 2.59979625578436 2.59979625578436 3.14025367911579 2.59979625578436 3.48783170415474 2.59979625578436 2.59979625578436 2.59979625578436 2.59979625578436 2.59979625578436 2.59979625578436 2.59979625578436 2.59979625578436 2.59979625578436 2.59979625578436 2.59979625578436 3.25894527343764 2.59979625578436 2.59979625578436 2.59979625578436 2.59979625578436 2.59979625578436 2.59979625578436 3.20605869871251 2.59979625578436 2.59979625578436 2.59979625578436 3.11298070489525 2.59979625578436 3.26470865579439 3.21735999960508 2.59979625578436 2.59979625578436 2.59979625578436 2.59979625578436 3.43507825794058 2.59979625578436 3.10140652150073 2.59979625578436 2.59979625578436 2.59979625578436 2.59979625578436 2.59979625578436 2.59979625578436 2.59979625578436 2.59979625578436 2.59979625578436 2.59979625578436 2.59979625578436 2.59979625578436 2.59979625578436 2.59979625578436 2.59979625578436 2.59979625578436 2.59979625578436 2.59979625578436 2.59979625578436 2.59979625578436 2.59979625578436 3.02358893173204 2.59979625578436 3.25910669545783 2.59979625578436 2.59979625578436 2.59979625578436 2.59979625578436 2.59979625578436 2.59979625578436 2.59979625578436 2.59979625578436 2.59979625578436 2.59979625578436 2.59979625578436 2.59979625578436 2.59979625578436 2.59979625578436 2.59979625578436 3.1782393393218 2.59979625578436 2.59979625578436 2.59979625578436 2.59979625578436 2.59979625578436 2.59979625578436 2.59979625578436 2.59979625578436 2.59979625578436 2.59979625578436 2.59979625578436 2.59979625578436 2.59979625578436 2.59979625578436 2.59979625578436 2.59979625578436 2.59979625578436 2.59979625578436 2.59979625578436 2.59979625578436 2.59979625578436 2.59979625578436 2.59979625578436 2.59979625578436 2.59979625578436 2.59979625578436 2.59979625578436 2.59979625578436 2.59979625578436 2.59979625578436 2.59979625578436 2.59979625578436 3.13896247932804 2.59979625578436 2.59979625578436 3.36898212416835 2.59979625578436 2.59979625578436 2.59979625578436 2.59979625578436 2.59979625578436 2.59979625578436 2.59979625578436 2.59979625578436 2.59979625578436 3.29901172108088 2.59979625578436 2.59979625578436 2.59979625578436 2.59979625578436 2.59979625578436 2.59979625578436 2.59979625578436 2.59979625578436 2.59979625578436 2.59979625578436 3.29025677866774 2.59979625578436 2.59979625578436 2.59979625578436 2.59979625578436 2.59979625578436 2.59979625578436 2.59979625578436 2.59979625578436 2.59979625578436 2.59979625578436 2.59979625578436 2.59979625578436 3.83844866546774 2.59979625578436 2.59979625578436 2.59979625578436 3.2328387430116 2.59979625578436 2.59979625578436 2.59979625578436 3.63105841186316 2.59979625578436 2.59979625578436 2.59979625578436 2.59979625578436 2.59979625578436 3.09490341468928 2.59979625578436 2.59979625578436 2.59979625578436 2.59979625578436 2.59979625578436 3.13901363613911 3.1839706467237 2.59979625578436 2.59979625578436 3.12724282625815 2.59979625578436 2.59979625578436 3.36204250988082 2.59979625578436 2.59979625578436 2.59979625578436 2.59979625578436 2.59979625578436 2.59979625578436 2.59979625578436 2.59979625578436 3.28089785406808 2.59979625578436 3.04710913781508 3.19337031441694 2.59979625578436 2.59979625578436 3.07652576753501 2.59979625578436 2.59979625578436 2.59979625578436 2.59979625578436 2.59979625578436 2.59979625578436 2.59979625578436 2.59979625578436 2.59979625578436 2.59979625578436 2.59979625578436 2.59979625578436 2.59979625578436 2.59979625578436 2.59979625578436 2.59979625578436 2.59979625578436 2.59979625578436 2.59979625578436 2.59979625578436 2.59979625578436 3.22347444536885 2.59979625578436 2.59979625578436 2.59979625578436 2.59979625578436 3.62814463980205 2.59979625578436 3.40464306295055 2.59979625578436 2.59979625578436 2.59979625578436 2.59979625578436 2.59979625578436 2.59979625578436 2.59979625578436 2.59979625578436 2.59979625578436 2.59979625578436 3.52311327369897 2.59979625578436 2.59979625578436 2.59979625578436 2.59979625578436 3.41035805204073 2.59979625578436 2.59979625578436 2.59979625578436 2.59979625578436 2.59979625578436 2.59979625578436 3.64820718768316 3.12734860701425 2.59979625578436 3.02941578193738 2.59979625578436 3.7341416335537 3.5720670294192 2.59979625578436 2.59979625578436 2.59979625578436 2.59979625578436 2.59979625578436 2.59979625578436 2.59979625578436 3.3686302546408 2.59979625578436 2.59979625578436 2.59979625578436 3.64178627644869 3.0324307448167 2.59979625578436 2.59979625578436 2.59979625578436 2.59979625578436 3.62972932026475 2.59979625578436 2.59979625578436 2.59979625578436 2.59979625578436 2.59979625578436 3.06479868293381 2.59979625578436 2.59979625578436 2.59979625578436 2.59979625578436 2.59979625578436 3.37964665561139 2.59979625578436 2.59979625578436 2.59979625578436 2.59979625578436 2.59979625578436 2.59979625578436 2.59979625578436 2.59979625578436 2.59979625578436 4.79587404593374 2.59979625578436 2.59979625578436 2.59979625578436 2.59979625578436 2.59979625578436 2.59979625578436 3.46890406481015 2.59979625578436 2.59979625578436 2.59979625578436 2.59979625578436 2.59979625578436 2.59979625578436 2.59979625578436 2.59979625578436 3.14781871854752 2.59979625578436 2.59979625578436 2.59979625578436 2.59979625578436 2.59979625578436 3.13594984025197 2.59979625578436 2.59979625578436 2.59979625578436 3.57146495650175 2.59979625578436 2.59979625578436 2.59979625578436 2.59979625578436 2.59979625578436 2.59979625578436 2.59979625578436 2.59979625578436 2.59979625578436 2.59979625578436 2.59979625578436 2.59979625578436 2.59979625578436 4.40682532679928 2.59979625578436 2.59979625578436 3.47240287887911 2.59979625578436 2.59979625578436 2.59979625578436 2.59979625578436 3.17452592349132 3.08541878809132 3.20730882339491 2.59979625578436 3.23170429409391 3.14365100473681 2.59979625578436 3.92702060530145 2.59979625578436 2.59979625578436 3.03967187552959 3.0292052725966 4.8774297721518 2.59979625578436 2.59979625578436 2.59979625578436 2.59979625578436 3.27693951010367 3.4661660206238 2.59979625578436
Manes.05G033000.v6.1 8.2096002495697 8.43211084302421 9.57272393766956 7.82895550364064 7.41481349289002 8.31204335231463 7.54394426317974 11.0716360098845 7.67376998761828 5.99423962944399 8.85568147519963 7.96937458343995 10.7295288210496 6.88687719568733 6.82829333213253 8.0787760986442 8.3203955234676 11.6874649526845 7.16526368345706 8.09617919270318 7.69772306737231 7.90911533598628 10.4029254270842 7.98138883174849 7.10444855284309 9.40346163200425 8.44624239987108 12.0824132349492 8.44848984147609 6.35583528832234 8.73008296317453 6.55242136484572 11.1340478181459 7.35545566612351 5.74417760066846 8.72699909867624 8.64456094370154 10.9137897311412 9.70932791434359 5.5890373521354 8.8503097501678 8.1981998430932 9.20837429279709 7.67388617662827 6.34964228702359 7.49661716102147 8.12550377148742 11.7729124049811 7.99250267795076 7.27346060205333 7.873835553599 7.34043492592325 9.08944651040925 7.3417084547153 5.90566172152966 7.64436669883374 8.54762856718317 11.6276687775152 8.0209251262853 6.47931076942713 8.26834901329231 8.13918679581592 11.1522889392193 9.70258790837182 6.57534599206751 7.50061782569686 8.15695975288655 10.7739253274634 7.1679912635747 7.3331071636051 7.88143141826042 8.10056619614205 11.56462487759 10.1475844590301 8.47720070148915 8.83631306638082 8.1746773475047 11.7604831929215 5.8345559981041 7.53727142356287 8.78170605910019 8.32044402258886 11.5589194142068 7.67377794451072 7.16208062785795 8.60563015387359 8.49521371630168 12.1225181417116 7.76950327319541 7.65440057705662 7.78737909289705 8.31200140622988 11.4774930108281 8.67646255296158 9.14437745091195 8.6973851297199 8.64852761116996 7.52248453051732 9.24148633721406 6.64057972615359 5.22789083576796 8.0236922129156 8.51629104900192 9.79967922093446 7.27937825744538 4.63557708542306 8.63083535959233 7.31303770384537 11.7896684457147 7.51436996165798 6.05361099656191 7.82381350167474 7.29603130575737 11.5769470596347 8.17562160087717 8.31530163532128 8.36694651360028 8.69334400541217 10.7958758510599 7.0337711013625 6.77999525167023 7.52980532623625 8.19574473513845 11.0054438513207 8.30986351509361 6.23993365761097 6.24530682560518 7.47277981650866 11.2534034181161 5.4033909594902 6.39520673275361 6.49875436151553 8.08170003112228 12.2008205074298 7.90761819783067 5.89451043942916 6.64186969659362 7.5877007322984 12.5402486347862 7.23921085674676 9.24833875287849 7.86094295605155 7.40322318584118 9.42833827506127 7.3443180905152 6.64798785587603 6.75329311655628 7.03099859712338 10.0390701836123 12.452499456391 5.1763852524772 8.68795474268592 7.92437831833272 9.63336335465572 6.82247442112789 6.82447508688051 8.92645673350938 6.60914199469612 11.5083695162404 7.4644258785137 5.22927886277928 6.80286179070791 7.4564303959564 9.11105187399535 7.08956329618245 5.72511356956263 5.29997013971434 7.49381625190063 8.62630864636906 6.60995982159793 5.55493639383033 6.95091603152638 8.58291070974274 9.93940901702703 7.96582039843184 5.66524612506823 5.84613566492177 8.23399048543143 11.6048700237236 7.3090586589855 6.07609906209708 8.44733954435883 7.68533417418449 11.0361224227127 6.01222376380484 6.33223899724266 7.87654234949247 8.57195504719853 10.8427310290428 7.47972177834067 7.7966974303493 9.70871835203237 6.25635040888817 7.4049288489217 9.24005079106691 5.91595522414574 5.24996653503363 5.95370496924692 7.66491760437561 12.0352925853054 7.54198118722435 5.60966481720468 9.2135192706684 7.37200374930047 10.0759734963808 7.41446025898185 5.94103227951051 7.09713837430473 7.74551190063338 10.3260205086506 6.56087520211757 6.51798189414203 5.58448887137492 7.48223184793177 12.1801997643621 6.6570923508916 6.65063659248733 7.16384161374253 9.6694786519847 12.1301286638479 6.75591540231179 7.57177193867359 4.20090065972222 7.36744149738904 10.7149023905209 7.03001228907043 8.95280656806568 5.04782811694261 9.46084991440375 11.053435292883 6.60768087161646 7.33683768689285 6.05345582852041 8.16741131456086 11.2126651518285 7.223930230941 6.18322176001162 8.61899991766479 8.45622957853595 11.2685335237184 6.16490086046252 7.20468251257751 8.82561123251417 8.47178542078231 11.1136976363926 8.01892949274025 6.92806337005116 7.61611131946517 8.24738167749086 10.7321322816126 7.11026574345148 7.11371881050031 8.72436013991154 9.16866203339758 10.8173122411051 7.57953708728299 8.15465700137797 7.2053536520292 8.50077638169903 11.5104705700938 5.52382286589051 6.00598303326867 7.85896601321332 8.21140649129155 11.0467926962989 6.49005384125181 5.90994637072915 7.92021763464207 8.45025259645227 11.4629677593839 7.69208057428723 6.5489928180839 8.69173203555538 8.12362780994038 10.9175564591286 7.65264274478587 6.96296791211262 8.36552708220614 7.49299453134484 7.7148821555282 10.387280905007 7.15552066943924 8.20388380926647 6.39378637394038 8.99346719154422 10.2048621906394 8.98948149421637 6.43639849268441 6.86112657889298 7.24989208539441 10.0845381904512 7.9211141896949 7.08215012905379 6.0459806672586 7.36764519266867 10.5116021905131 10.1047684131244 8.30746238603369 7.85850255879105 8.66169954732864 10.3810889809748 8.12451327117479 6.04902615602031 6.19737128643003 7.7887538509517 9.83150910588726 8.61745587097341 7.17233375671057 7.97451253885083 8.70034833906113 11.7619357804061 8.99741013805987 7.70340353732232 6.08713065178271 8.41218377868855 9.17442256500131 7.65976160695793 6.89563533293861 6.16174133024749 8.46872826141323 10.242384308296 8.61282145620113 6.93784625305243 5.94067449112087 8.46672193736633 10.8485645418805 7.59236589330435 6.97308791068661 8.61804260451078 8.93020022687478 11.8108171445617 7.93185849861429 8.42249208333577 5.99074503974537 8.40900829276843 10.9741999320564 7.92932252891871 7.33537374417286 7.31058937951549 8.24081214119405 12.2180185592473 9.14010469339511 6.69713105562913 6.82264942544788 8.04929800655763 10.2197349879843 7.56052079338178 6.80214734438109 5.83974990609439 8.30947749980586 10.5349141243668 7.15977703072168 7.01159697020767 6.49491927713566 8.16473281943225 11.9575929985033 7.51677871128366 6.42573893038793 8.71188564148931 8.03228825213807 10.5650625547763 7.06159657361972 6.7152883368181 6.65362237153626 7.2198870864431 11.6826173339867 8.22366554885562 7.04553515531872 7.0153815353867 7.42887453488523 11.4553549270766 7.54992321274766 8.04925330294334 6.45115456793667 9.44185296536523 8.48995895848937 11.207505904263 7.64826891037636 7.65388273052196 8.4477234086992 7.87248132301096 12.6941707124958 8.46116667027735 7.16567832322353 7.87936226334949 8.93467310911348 12.245636902055 7.80819047657642 7.31612978142545 7.3369245875246 7.90630582691 9.84709487666203 6.52081403843388 9.05320912707211 4.98046489117919 9.11135189029815 9.52249303229851 7.15968608793775 7.79937914421463 8.47076396595219 7.88809198328892 11.1954599908734 7.22932503438135 6.39638340301674 6.79006278509046 7.94809094519002 12.1733265826181 6.11415992392482 6.37858252077573 8.26178488488297 7.30911930415386 10.1534193683431 7.82465552920518 6.83049468865784 9.79406869139479 8.38439905172659 11.6118079187824 8.21139160587582 7.60096212774059 9.04542309335058 7.89318479800495 11.6687318731656 8.5798081914585 8.06180778951301 5.5159800563243 9.23239758724766 10.327889576753 9.44706137077067 6.58214461344596 4.88095758852046 7.33540436522586 9.9404038806572 6.82491323035215 6.16899212541544 4.11307438609309 7.56438846627499 10.593130234616 7.35187132661631 6.15293136739967 5.7381286683478 7.79080653219741 7.77387276069606 7.21177017639668 5.91578761460948 4.47308998481192 7.89121286888553 8.9837144856214 8.22448247068255 8.72697455153389 4.73960780540194 7.50578871593697 9.07492376285916 7.59857786526042 7.11126537270256 9.20964642030711 6.92576563603486 10.3045581989243 7.69646859354401 6.06901491740363 4.21666727200979 7.71274576166411 12.7608532646114 6.34371092600136 6.58299789783135 4.74731633583807 8.27532660939112 10.2861591557715 7.94933245388936 7.9463551202631 11.0297803413003 7.85975835720577 9.19117029506824 11.2667849449579 7.70122835599659 5.83846497815205 7.51796245496021 7.00812176210363 11.0390376840198 6.66352332179039 6.11225856546244 8.69005830497524 8.59837964041465 11.2984067159062 7.24669488640387 5.91286546596504 7.624033579766 10.4973438035172 11.8473318393573 8.63190078804347 7.73390468241447 9.33430107184384 9.06797023661015 10.0742497624936 7.01362561012916 6.69968973985102 9.44371764084294 8.32618727301664 9.32983993780672 7.92490218636667 6.19907617292389 9.85817154224839 7.83446184788185 13.561809350955 7.60392897591273 5.6398509954419 8.2541838899614 7.41508657849352 11.9869138053729 7.05426092777881 5.86102147759042 9.58203577719551 8.68307632040677 10.5064754789993 7.30711053146147 6.19579853096956 7.89739143510316 8.83871625453581 11.2961460145234 7.33876340867915 5.56321282711967 8.57105886705103 8.35541278387096 11.1177013884793 9.169424991688 6.38929516705596 8.40561324868573 8.49097890842242 12.0856577126321 7.93683231924044 7.35503351799275 7.91034925652353 8.53991135234542 12.306661417222 6.29974557926414 7.3352656687439 7.83966460463981 9.35330176968487 10.5825602152264 8.59729037247684 7.42041154243387 8.6848500965732 8.89222431014446 10.095650307963 7.552680439966 5.91050137591474 9.79097014477216 8.22721575067614 10.9422817498267 9.32519079314517 7.11351056895591 9.46261300204705 8.34394312883921 9.85966872311926 9.30414349927288 6.35136077837599 7.50217554118591 8.62953171059234 11.6626755471614 7.20557823621933 7.25207162743972 7.66410103167494 8.68148532047929 11.1525565115219 6.13088445351985 6.68102149638813 8.27367440548678 8.07108861456877 7.53792295290762 12.2114466733569 8.14579311661056 5.99568320364748 8.10312028085842 8.94654697429173 10.6333393768219 8.09029627506079 5.22056656941202 9.26390915927397 8.00105242978327 11.1313806651517 8.35304050387559 6.37702787605393 7.18681664178132 7.74651519252755 10.8412513404722 7.82895027432683 7.50752117676258 6.42663562943532 9.30570346842598 10.5559151870646 7.76139892511409 6.92142258419007 8.54000181814855 7.16449308250354 11.3825005462587 8.33866556652806 6.86767393153416 7.23123174511927 7.61142349570057 10.8855784602628 6.50425106304429 7.80145896855306 8.07350106951067 8.12058949041083 10.6640059578544 7.81314887848242 6.90595873207553 7.67880379976991 8.12089183239041 10.8570808221361 8.47036564710125 6.74617316155106 8.71028109757262 8.37190870432617 11.9544880643096 8.27623055630913 6.98594716146197 8.53901352413469 10.2899992066752 11.9150089528296 8.14972758676812 5.86424684497301 10.4192291295368 7.40574132851613 12.9840226994804 7.51542437123791 6.61438572770143 7.36771777788515 10.9211946131356 12.104273815917 7.2221460736236 8.33461086802322 7.41240138400995 8.15124649611395 10.7304033288173 7.55923354886866 7.22316997931545 7.81656636852331 7.78257598030178 10.0078656795712 8.24373978600934 6.13413210721758 8.21038975290072 8.44400957879763 11.2615670059628 6.00520314396327 6.70588604718866 7.01927315577832 8.57093657664361 11.2020901832707 6.29861657798435 7.69898363226204 7.20337256667211 7.62629355443528 10.4639243314105 8.44672673995107 7.15105597529331 8.40336850258285 8.92331094836531 11.0850325932434 8.22561728999188 7.19198933452365 7.73002089366496 8.76391080042291 7.41944536321583 10.7686775911326 6.4385727891722 6.90577819386256 6.39533920053679 7.58809870067443 10.6154296340063 6.944551803552 7.0068475383586 8.84877663091925 7.1659162945261 9.23256773387831 7.74802155748767 6.08684949118198 7.92749266424852 7.85204683275666 11.3325056818216 6.50246496680554 7.16504198155265 7.47650734001695 7.54672656549684 9.83886517500967 7.64301460455276 8.42768977800687 5.81010026750397 8.37175325854195 12.3148324040628 9.39697024578051 5.37506605778044 8.30586892967461 7.39288852007689 10.85373613024 6.94600105843651 7.09367960645354 7.82881022718597 7.78457771129262 11.2208006365079 7.05646427003429 4.63780710703727 7.21320760375005 7.86820320466656 11.0668072545952 7.45821848717417 5.72898962683204 8.31716071526022 6.86457194375981 9.77012878284753 9.07625326583913 5.79848854281291 8.28845325164311 7.59809578393178 11.3864202825186 8.08118434967427 7.10320514130384 8.35846503410327 7.5004085793533 10.5958365329233 6.90788281757235 6.55818176247649 7.03205744833971 7.84157436152799 12.193930111374 7.26976101472741 6.30192654108831 8.1313935214693 8.52586272690158 11.6080746187911 8.28251590779954 7.09437829683573 8.05996470072649 7.79626299829801 10.0526147696391 7.09798027894866 6.92892482540588 7.57886585782695 8.17903822095658 11.3715976271492 7.30444301546651 6.47697134875322 7.72559000865674 7.76605170615044 10.8861838792991 5.71963882537333 6.83939296905715 7.6541384408673 7.50113760158823 10.1874626538447 8.75723184398699 5.83562901010284 6.70734061748122 7.45748245146625 11.2541466862557 5.78084695492041 6.37528459100655 6.98678612270399
Manes.05G033100.v6.1 5.12461247387325 4.87749585337859 5.2830757819957 5.3684725100849 4.36459923229202 4.71113318618133 5.12839658268854 7.00884184640873 5.27845327229006 5.41208494903893 5.49179488788428 4.91459467211483 5.82131430855072 4.54430539374415 4.45885012381385 4.87075880258669 4.69844709182238 4.25595750004627 5.03206727848914 5.10311888043911 5.10441290179045 4.84335925108636 5.23986429612255 4.68609551156861 4.99693803974958 5.10186671006604 5.2224007642369 7.05012321656245 5.3823476826712 5.05870089486127 4.85682202744002 4.49655854268444 5.1856256117855 5.34137180821078 5.1574056596783 5.54470933747294 4.84530951934796 6.50844282395747 5.19416411713159 4.74971060250164 5.30687606661914 4.80790572672516 4.64467025580149 5.26051157546446 4.85045770791937 4.96490941262813 4.76298530293542 5.52175530055496 5.4324350311122 4.80756036272267 5.25240009489633 4.36519061329953 4.80709561830109 4.88719408818144 4.74975378487726 4.69615319906024 4.75762811047796 5.29457354725178 4.60332126411731 4.55316832336097 5.38893797138168 4.22042404466262 6.06037415989842 2.59979625578436 4.99444884894253 5.10779932503041 4.75258263342132 5.03344696906225 4.37490251190244 5.02583408459124 4.81794734407328 4.64706332687044 5.50256200261136 5.36305375509599 2.59979625578436 4.78876379136237 4.7499190954042 5.74997325060634 4.44874851154745 5.01937406921283 4.67563978234044 4.77329212538976 5.34070717890716 4.98770872842953 4.67896024049718 5.48824569922582 5.31145431383438 6.2684555453712 5.02919897300069 4.57306449828947 6.03047869008731 4.88223851395577 5.16193302822232 4.76352329194143 2.59979625578436 5.32182035516233 5.16657503232727 4.93851189428986 4.69747465250764 4.69717459867696 4.96356679224171 4.33664377602716 5.08479995641117 5.02245443786946 2.59979625578436 4.3027775518588 4.85195764567843 4.83546213211267 6.76217107437281 5.08965638636411 5.07493449839807 5.15232894402437 4.39906394364056 6.14040049139061 6.50626143573854 3.91825195276001 5.1005796924442 4.93634759946383 6.26895790112683 5.51290784819705 4.78718987607328 5.58978307881897 4.46932541925817 6.82238702619527 5.33717428636642 5.43447441439284 5.29206423248134 4.65669705187801 6.50669968172118 4.32595690601084 5.09415482042047 5.57539814107286 5.01561384172992 7.02381061052998 5.61224829594577 5.19821755157136 4.90433684159306 4.94247161588581 6.12737514494761 5.80769271511825 5.15578343528024 5.05384086766367 5.01360447922682 4.89500728841505 5.49815500567825 5.05891545882329 5.16335831463354 4.89717994741079 4.76599338832577 6.46902882030237 5.00097259942899 4.72883065777654 4.89592211719994 4.57605143148454 4.74490529112608 4.8682957641805 5.0551888411114 4.40543659329514 5.83964257648598 4.7592158998697 4.92830758674029 4.86402168119757 4.47833843789523 4.98240364551563 5.344998807521 4.86825777150921 4.81641917716865 4.84489338257216 6.05100434830062 4.83188068850985 4.73309119594904 4.42147475373253 4.75990864082742 4.4925751761377 5.32234907553033 5.02561456057768 4.440041055121 5.0338931611977 6.00470503155108 2.59979625578436 5.19427262874513 5.32057186310626 4.44481901699649 6.24551965395462 5.14003110039998 5.1356262835543 5.71171983482611 4.90132136261071 5.10150832677703 5.1893985179319 5.23718474872337 4.81893883201442 5.385844238342 5.13517629964122 4.62427125202372 5.31262837749301 5.19376526581707 5.09312502950004 5.58950835425115 6.39087388771084 4.65917677834213 4.80625275644879 5.94989542696506 4.89427292453343 4.81147924616411 5.25764572961718 5.30126457579195 5.74182885075776 5.33110201686947 5.25925036196169 4.79490098365655 4.89197771027719 5.31868428750245 5.03162339501656 6.73452287674766 5.15889176467378 5.1177963642938 5.22681594853628 5.75804160776532 6.46538241739345 4.91477291215164 5.32309993886331 4.86953691020071 5.11621642907885 5.70281237853417 4.36717994840497 4.31843382324052 5.8833094619699 6.498641942842 6.2355782572087 5.44340727327718 4.82032887296899 5.10630908270777 5.12799473123998 5.45503000579248 4.89944795279615 5.41659724585313 5.3470047520098 6.30532255787264 6.46681198915733 6.03485110594254 6.29391659895579 5.63533037725618 5.96862764657404 6.18309341846595 5.88615163851368 5.77758187224684 5.23369506827684 6.22175094637833 6.22694917999746 5.90277803522523 5.7562678412964 5.44776133930182 5.95153160736733 6.79145876701161 6.26557048350142 2.59979625578436 5.31358946969563 5.85822461228029 6.75277894047874 6.63021019942706 6.31882336885905 5.45251187689252 5.57430152417132 6.35422125553604 6.1501081337076 6.46708661507961 5.47012578826657 5.40672708129608 5.67942954597487 5.06063454243393 6.21207148389349 5.42502331109713 5.5202104531507 6.33589721785412 6.21070246285096 6.00840052482249 2.59979625578436 2.59979625578436 4.71919463727723 6.53030163902978 4.69391393473382 5.50738755474079 5.39104055793606 5.48134392625356 5.69451468081909 5.40660687586363 5.26570618668553 4.95122977159279 4.65288124838399 5.85263604398535 4.65683092372335 4.78953493300356 4.89511281397305 5.20184104466475 6.1538982111468 5.91194449695852 5.27392048744611 5.18886767673362 5.28690946185694 6.2727742049106 4.98040155214224 4.95080608694243 5.18912451886101 5.02990520567563 6.21633406795693 4.6107483941181 5.15401364107193 5.4043013777588 5.22833884050586 6.66237076907925 5.16851897472431 5.25157479368836 5.26006479636822 5.35321750390411 5.90309700220489 4.75244253613716 4.49387545576156 5.36539838662847 5.17113702704077 5.21930452214256 4.46317171224782 5.31782446940878 5.32382343895832 5.69102211458271 6.98753217051887 5.50880594996034 4.9351035469854 5.15792831250424 4.57602739872608 6.12410254688978 4.51596221078483 2.59979625578436 4.62017358534514 4.58595178142175 6.37128940901201 4.69449938049013 5.04609806640519 4.36348536507496 5.20502333596596 6.60830297254308 4.54807081784639 5.53783005909245 5.32837753850124 4.87185916402308 5.68431650118692 4.81845515688266 5.55413996140789 5.5782802585047 5.61621551923573 5.71164167256223 4.94585425243646 5.28028833292053 5.22098937793715 4.8879347268948 6.62331647458115 5.33678107421362 4.7890229796808 5.92223054949346 5.30216792406018 6.54514192760857 5.63109272554725 5.23422522778171 5.19075923653091 5.29182758075017 6.46645506207148 5.2549520174847 5.30508516123924 5.08740459183289 4.42924048967777 6.15216121852917 5.47410099291163 4.97782993804932 5.15522865932122 6.70729503891105 5.99753109865352 6.60657851994366 5.36060234204582 5.04225562194163 5.90397537479774 4.95782263726286 6.93469323020937 5.59780680041888 5.5714296373966 5.83744397663788 5.6119705447914 6.93462089451812 5.02000537400305 5.49291507488857 5.26862107747237 6.07200786716672 5.53260901940399 5.86915943973687 2.59979625578436 4.98046489117919 6.98807466479471 6.52075757992138 4.78558766417918 5.05594102021092 5.78408227549552 5.41000418978554 6.37267177815716 5.50791210465719 5.55465042867321 6.01784477607235 4.71233516362033 6.18182681844149 5.3665568283206 4.42920736022263 4.86735762891402 5.60613848561068 4.79893097852187 5.71691935289648 5.54586050337121 6.00793018899679 5.57885232368239 5.97878316556978 5.62346657881611 5.42232739088544 6.1197079453151 5.39731521421881 6.7011977897057 5.87699483212846 5.62096938956059 5.35451287933496 5.56277210589542 6.84558975886996 5.526059881319 4.31111376589282 5.55366655420688 5.73587119894512 6.31224963146044 4.99743753936408 5.1429368397336 5.28302172754956 5.1420739475851 5.27209307971098 4.41627168405924 5.58263301113669 5.54612569331165 5.24033010797451 4.90531968182077 5.21693408722739 5.17202299258947 6.22369502596883 5.08044044279981 5.11787471291438 4.55538367608877 4.79268532281215 5.04281635546484 5.19750049808714 5.50921293347541 4.37728954412166 4.92876175087406 5.57786704513244 3.3283933415263 6.5536115357551 4.16290904111174 4.56331016415297 5.77437088189678 4.65304966011235 6.55812827436938 4.84596611374558 5.11086335228375 5.46405837025113 4.72604651567868 6.78393647166594 4.84278450503173 4.9023473028173 6.59786091361767 4.73512611022239 5.42088932038659 5.73818496656432 5.07713163057414 5.17875511645759 5.33509841551109 5.000690996171 7.40407230070917 4.8711194063582 5.05156483539776 5.27916020074534 5.3321159832687 5.91207726029586 4.89397516471962 5.08646661400674 5.04129399128665 6.3811581025713 5.70911666610582 5.03238969886925 5.14242431746566 5.63251279090123 4.97469002140052 4.81751233876453 5.93042139803814 5.69477372799627 5.44317949457013 5.59721364041996 4.45937510635541 5.6361134538972 5.36058193296505 5.52966567723615 5.88855863695618 6.67963050800173 5.48880798952404 6.19014068433607 5.41141611443827 5.06850718630174 6.61515937777793 5.56369898544672 4.77500646362266 5.32558943927213 5.39241421950285 5.20788609347216 4.93664524084448 5.33413286517951 4.65426473288279 4.8317483543478 6.52561716633429 4.88165330955678 5.233648784756 5.3818869997627 4.96571203965653 6.30991395543845 5.65696420382694 5.45109112559166 5.31935629366942 5.22012109023241 5.89389661311241 5.91146061780383 5.83880666337627 5.85224512335106 5.86464486440473 5.74576382492475 5.19912096340394 5.49572495351082 5.65340506691288 5.20965305858889 5.40570796048612 5.91800502973254 5.385910817826 5.45610581062819 4.89144249441463 4.79623953807814 5.2481929435573 4.89590508814138 5.80732636384872 4.48109892886722 5.11922348329888 5.52808824165427 5.26857730871883 5.31097958012828 5.07554014905557 5.31368590305167 4.64741481408971 5.30968038108919 5.17795517219457 4.4966419434539 6.05546166004236 5.86672803921797 5.02299259981795 5.38974607064909 4.3514402719106 5.60902980635136 5.01119558114115 4.73358964095091 4.83868557544178 4.74104416413395 4.61704483245008 5.52654414597494 4.81652432536836 5.27004740127951 4.56498869186162 5.43846308275631 5.47491603724318 5.05036393299678 4.63261241683237 4.92955875856661 5.14287709749414 5.6671662103806 4.99874918837956 4.78299883139774 5.03128442933075 4.97561438953154 6.85563715423516 4.97085482109708 5.34237647431256 5.10669203883028 5.05743159302812 5.52306307387923 4.77800830052544 4.5499871313522 5.18058693207289 4.62418182417978 5.71568170223363 5.56424003432739 4.81418458684619 4.85089334971615 4.6937137505938 6.43243714990269 5.34601172524073 4.84485763444975 4.93323785282274 5.30013490344584 5.56471862912815 4.93985732450225 4.70945626431312 4.62986643830076 4.25129471308299 5.38774130070002 5.06852337624741 5.02572850332997 5.57186178051076 5.49650756468845 5.89155834433681 4.98529597658081 4.72267716123655 5.11309760034229 6.26497647261464 6.21571324396411 4.80440798881761 5.31216276199688 5.40024849271182 4.85041261068879 5.55362965167779 5.21678880130161 5.69077442117174 5.44966579975404 2.59979625578436 6.46115594727373 4.82361617694618 4.98574003949392 5.08532110175371 5.39496509745359 5.99770957385292 5.52356473291857 4.88550057376193 2.59979625578436 4.83365273438365 2.59979625578436 4.98918488579732 5.35847889626716 4.15106708599978 5.15661387809233 5.68646531127886 4.52820330210234 4.97484574526708 4.70160215994978 5.07816234245339 6.41412748731387 4.72885385962495 4.72573132316532 4.81896002349975 5.01838593701821 6.00184941362911 5.39942414696076 5.06932029409501 5.17281845557751 2.59979625578436 5.39571302509963 5.13290115614825 5.3091396780838 4.93983774779483 5.23122658648676 5.13947021865711 6.28965006826108 5.33054048886701 4.73310898209096 4.9433912890992 5.32972484903189 5.47867392812641 5.20505797911149 5.50458841094391 5.81692281474234 4.89708355727552 4.73469220315642 4.46332012582862 4.89150982604654 4.94238528028386 4.9308349115316 6.55779555577451 5.2626379283187 4.97602351459531 4.77982873616173 5.18267373420974 4.756670261229 4.8646801284605 2.59979625578436 4.79111838641796 2.59979625578436 7.07499716514156 4.79587404593374 5.46680709007916 5.81359317659606 4.71385171950449 5.21825469027738 5.7923765357378 5.54967599719331 5.02387040058576 5.00295890833129 4.89262739646431 4.85822865720014 5.21536865612649 4.22416584260954 4.79407118905789 6.38727733623936 5.40545749184595 5.0508226458434 4.51025954635073 4.47728334285542 5.41187926202053 4.92690869923493 5.66722131761606 4.74666466109088 5.13945296848105 5.12292951098428 5.70139036161929 4.90361516483531 5.49996957426718 4.69656676087727 5.9615827641506 5.05141002240059 4.90885278652418 4.97875319061704 5.21307732584429 7.08132690008256 5.7072234840471 4.40864496411247 5.02947899768586 5.30723698931678 5.62847907163284 5.99657222351649 4.69889827854943 4.96677282657639 5.97679614754045 2.59979625578436 5.90978777629827 6.02284295520191 4.44509448050585 4.92658697755194 5.11426312868882 4.93346394661255 4.89114045859765 4.70470131013056 5.3838301069985 6.56032842506731 5.16435470113727 5.28082116069342 4.64110352976492 4.79918143079972 5.191660297536 5.59706581092614 4.47732323850407 4.9125263324327 5.07276683138436 6.3578039525441 4.79723269235506 4.68438347697538 4.93728245050757
Manes.05G033200.v6.1 9.20845256333514 10.8470457751361 8.69242058671847 9.27258960179742 9.36030793362429 9.1798772336042 9.46213190550182 9.66118196195984 9.47688680809721 9.69062580886041 9.17539121481988 9.9538457297976 9.23912947592878 10.2300267158585 9.69659096752155 8.63408993333623 9.11717731585112 9.45582015134652 9.81566851909776 9.60052069133376 8.71436782674908 9.61947385295481 8.92139163641778 9.65297382696565 9.83635327092944 9.27376730181762 9.32565286718057 10.7280190812629 9.44624776057416 9.60049507243741 9.54969900054522 9.1364492948717 9.12789000113155 9.29437513234872 10.0438519159019 8.9468223679886 9.28646223877662 9.77055773080935 10.3383244280753 8.92374575200253 9.13467910404762 9.00333233647336 8.63545752566617 9.38428656107163 9.77134697255602 8.80952727723724 9.25771683302455 9.92659111604203 9.85055257695675 9.76986229226752 9.35920053945037 9.21929117616473 8.99078463540873 9.30809663531529 9.67838395160207 9.16411412203131 9.13216987324926 9.00352552224403 9.56811463250132 9.93168386531645 9.69616564206453 9.62967175667687 9.8341662016281 9.03694003147539 10.2570655619991 9.18285474596659 9.88530309042821 9.46343292522881 9.05043015831225 9.78790486948297 8.78895712333556 8.81226787694044 9.5579446346683 9.21822374799967 9.85108692786921 8.70655185344373 9.08575068578243 9.86206256012901 9.59393159661714 9.65633834427147 8.46779889205755 9.10760704122667 10.8921207184468 9.12819712351359 10.1287998958272 9.09249005441799 10.1668410033535 10.6931610958819 9.50318350144673 9.94889797830607 9.35031631732538 9.09651450584411 9.2277220186555 9.5138113712173 10.4880758038392 10.1905180961773 8.75474856504709 9.184625668293 8.33681498342442 9.33719460387841 9.49255080130788 8.323845179564 9.74434696987858 9.16989504857121 9.30774024075087 10.059187692203 8.69725167333616 10.0547518415969 10.2467259543944 9.9618479749293 9.19159811366646 8.76063902301478 9.59751142481326 10.440466395349 8.92822236734939 9.8886453532624 8.10049545036672 9.25832236072893 9.03632024698546 9.32721431567435 9.41065263001403 8.26330454507534 9.03961043260789 9.61900538023919 9.25666907879593 9.12774666448568 9.02939731131579 9.16249316882826 10.1238179162458 9.19348869787422 9.15177094356457 9.0519136084542 9.95123697435513 9.33798653912169 8.74115232490748 9.97722400312066 8.77963842631155 9.80921439397085 9.82152457206221 9.66869289770372 10.4202540035808 8.18348348529229 9.5567859719055 8.34406146261209 10.2860476888468 10.8423107104711 8.63779853492341 8.99194005153618 8.29350689533587 8.99932416576933 10.190533658982 8.09445632633244 9.19251207308388 8.59709411643289 9.74357908192518 9.93417396622648 8.58151323839654 9.52950985699919 9.40148796493283 9.48831987578764 9.9263522200926 9.48767533569435 9.59328583920479 8.58897761685946 9.84323147783564 9.53942743538564 8.7214002714007 9.50474048925638 8.97914239921955 9.84143630783571 9.74521855507652 8.97640672289052 10.0755080054605 8.6294587949139 9.10599841038083 10.2651236623628 9.5116143940972 9.3340294127727 9.22814258308074 10.3796789821811 10.5750334317523 8.68165946775437 9.44813835681802 9.62851130842708 9.96260979540375 9.72806192713207 8.50295494814868 9.93749124859947 8.43330489572923 9.93352588886664 9.9132456813778 8.62948080865122 9.43437264753441 9.28805249925451 8.24411312790441 9.17998384425849 9.79491425996852 8.6229188660583 8.93760147398488 8.98334679839825 9.26941046703312 8.68776789262855 8.6645595159821 8.81856137245108 7.95073001401815 9.31461083443968 9.18836700979473 8.9641444651152 9.47258724898093 8.18190454319791 9.22451332638 9.27087111240461 8.91362909673288 9.22447342248572 9.50368584555933 9.03171335173855 8.81753068861312 8.29114502780365 8.9981068477009 9.49199827166519 8.55560524636973 9.64345436775266 9.5121371420084 9.2974010473479 7.51663542599199 8.79262571359404 9.00804793622344 8.51203781044383 8.66379938018085 9.22035636952019 9.41224211788279 9.7766080200276 9.24625265011381 9.29722546142726 8.63916396016747 9.32560228896497 9.06664888117184 8.14251597922935 9.26869614594835 8.47039783753912 8.84166565068482 9.0312770216886 7.89873213617983 9.5311577793926 9.01269670896952 9.43723890942066 9.44472308851575 8.42674848301871 8.95919794075163 9.18515414930441 9.24390532413198 8.8399577897951 8.64880560530987 9.48729447967971 9.08345248850153 9.07015346474446 9.00141669211332 8.94435720452476 9.57298467514635 8.52291303938692 9.34852820881224 9.1596600232903 8.46696620301507 9.33210794555308 8.94905373483318 9.85839698025547 9.26356631120369 8.10474482693516 9.01986099740436 9.28607774912511 9.08868471016772 9.1354518171008 8.42226077817451 8.81441150789797 9.22837272960989 8.85045361968348 9.220938390979 7.66267552725394 8.35015138921107 9.35034689890247 8.7366208798398 9.46881430062732 8.75031728400743 8.78565894270509 8.88381333497426 9.20203269789534 9.04586246498835 9.49011728924298 8.19713085944856 9.27030072008585 9.03419606321659 9.18894447135131 9.58498261280803 8.7313735239229 9.47751538870317 8.88764523111713 9.41990208337302 9.39332201193135 8.40361932489262 9.37778746163242 8.72169396196098 9.36089062789135 9.4369451210665 9.10971084165403 9.32735344243647 8.69240201892814 9.3463173560368 9.33424787474374 8.50489916663864 8.77745103455353 8.23445739525654 9.23918765323657 9.27364278774284 9.069904072941 9.68831621213612 9.06683502377764 9.50102495285079 9.83585572172585 9.06177236482404 9.40183443052844 8.7548306054223 9.28041697751684 9.25142456292659 9.32468149223124 9.25801899086416 8.92904515625562 9.14262015120872 9.35190746403932 7.72073597336766 9.00397127636527 9.19977678653787 9.13477857897912 9.08159449438301 8.59904238814107 8.71364974912474 8.0835299983829 9.19780151567159 9.04651517337225 8.88079113027844 9.25154010465652 9.61392889968795 8.43412959179135 8.96223409514199 8.78711736635099 9.1256308727593 8.02174315433057 9.53934874663977 8.61872196849733 8.5515870402569 8.99837344449487 8.95465047540786 9.34430930370052 8.93134736051091 8.13548286353181 9.26958087614695 8.73022534490282 8.89254986263476 9.26877948895859 7.99388446767839 8.40651111748341 8.13577934170522 9.24395743000344 9.97298139006377 8.37834476622514 9.23758139469215 8.66015022900721 9.4388434436092 8.91853744605655 9.31183197216332 9.17169656701796 9.42781474445563 9.37810712676737 9.06779239668218 9.19455774979099 8.71666427881858 9.48542150062307 8.54393683241291 9.26277474180294 9.21253566764264 8.52045386334293 9.27329291886554 9.46720094523987 9.22462750081382 9.08821260164877 8.56622921553758 8.99381430034752 9.91308537412394 9.16258751729078 9.06016331240907 8.51064356133839 8.51537601228654 8.35157771327792 9.01238328770045 8.86520351808389 8.76184600965286 9.22673176471976 8.16971173810116 8.95691149257339 8.84924505728464 8.43374004260497 8.90353180535076 9.35031575456092 9.45432981865494 9.12735512454615 9.04777747134183 9.29343184121376 8.94199953475812 9.63491368239764 9.40009457366959 8.24112254373342 9.30114270606286 8.18850764496293 9.3863089517724 9.19133805267747 8.10172023257865 8.95631217196661 8.70129919394661 9.31068771462172 9.16613083271397 8.41632734556198 8.5712779727928 8.72544886422285 9.06559161051674 9.06491693784307 8.501198790204 8.72341147385183 8.11406143989334 9.46832912145926 9.14052637338591 8.1993160333364 9.15525291053013 8.33153232500712 9.42697860399006 9.24154038071874 8.62484872425845 9.23657557838318 8.65944124490466 9.66414650215276 9.0590000360115 8.64852102119924 9.27393411050547 8.91607955209423 9.00582717178274 8.68733009805257 8.47334803882779 8.99159559827909 8.96106058440386 9.3866678220459 8.70764007673203 8.65782298534678 8.92904625609788 8.19180572583466 9.04644248094787 9.15684864056503 7.3897832432593 9.17942247065683 8.32040278892512 9.7294294528491 9.16866562231461 8.77997523180273 9.11919683689445 8.61828222064891 9.05688859464033 9.52630281989812 8.63843699900595 9.25716405119643 8.5512735254051 9.35140900068271 9.12272791977437 8.62415945436782 8.81558934939208 9.21355573213132 9.62809010662869 9.4350765061873 9.29506909901173 8.40556653435768 9.66974982484674 11.4034058077207 9.09944345719627 9.12588437256838 8.56015631655693 9.11461063531377 10.8102639140626 9.32645959754713 10.1042615558668 9.34379111441195 9.644656434127 10.0087689516277 9.70799359129449 9.53889820678934 8.10337087871365 8.82422861547909 8.76910734750669 9.07970348147028 9.66031126333509 8.82857278587897 9.47517184900192 8.25305704496072 9.30454070280301 9.79882742811558 9.84082230364103 9.98114376539127 10.323878226467 9.19518414980308 9.48560874232565 8.81738210732887 9.89125166306561 9.57673404395737 10.0802036278576 9.62675191508698 8.52404462911211 9.239542270656 8.542504840332 9.14967575681145 9.08986095891234 8.49931377922359 9.33423219494861 8.45710334188596 9.44954862566643 9.55196497144244 8.22665584341536 9.0258467279559 8.67792441941929 9.61432135651225 8.92320210435589 8.70057839548476 8.95717901368622 9.44929138664216 9.50967838401395 8.96499998314915 8.71960097693451 8.97764029908381 10.2008500435778 9.42934594439701 9.0230560794264 8.89410374484378 9.10688150407566 8.02038667288495 9.23529490704678 9.54249840938671 8.2714871828612 8.66254701491855 8.53883694971424 9.16752038278896 9.1805518354762 7.83093381371411 8.81334145402508 8.47536420356688 9.31005117216893 9.60004122020362 7.87781823072853 8.80155884718383 8.43345175512036 9.33986062929311 10.9125300068931 9.29190762324889 9.30622957423585 9.64666221113581 9.48820433371404 9.89111882669997 8.7826450490501 8.99379102228706 9.25239973875339 9.77800640726607 9.99947205219401 9.92548824903839 9.00022021063956 9.35401110890374 9.53066960731502 8.93170048182078 9.93439939960549 8.28195985344789 9.88058096267863 8.70829271274275 9.77421259479579 8.95356103165633 8.53935339511997 9.99447820609494 9.51022913952849 8.97655063753596 9.63994928839822 9.01460325079917 9.24864548856513 10.2307498802048 9.51349531336027 9.07519291718848 9.69157761316477 9.95178327916117 9.04393118741574 9.07044512775352 9.98310400571833 9.3059901359123 9.07616303653809 9.29119538250821 9.65947072207543 9.91026873623394 8.50636159022494 8.82055802408857 8.8981853646485 9.31112551859242 8.70491590588834 8.52189527340665 9.30340054351358 8.58304191452581 9.96249766759606 9.57590698005727 8.24695473058901 9.06124575797113 8.71262087305229 9.26020633076149 9.48792493670611 8.42112747324814 8.66193594438491 9.34968362982519 9.64226821177326 9.08520622858427 8.4259375257591 9.80260704133386 9.93992105217983 9.25680396207793 9.23860322531648 8.05319428245 8.62581893665127 8.99670493957395 8.90988379589744 8.46551341717053 10.8927752674289 8.90924400443906 10.6405710045387 9.92235787391269 10.3175003667844 8.24830618198753 8.74644827784287 9.22370969019084 9.16355825463497 9.57474421861284 7.40677840972683 9.31235950788682 9.32168419854976 8.89879148529429 9.06847109173546 8.37745313331819 8.70574723871448 9.41405688845623 9.03055592303824 9.6842595608803 8.92441937709747 9.17353689574559 9.92533565191146 9.79090535482711 10.6556680589697 8.35105950906817 9.63696579407237 9.2143506273239 9.36462398908004 9.94075346755382 9.81683426767652 9.41528864692985 10.0936107539893 9.11142123995058 9.63093715965237 8.67333582273405 8.583144122032 9.44268390041199 8.87478529292733 9.08860841463582 10.1306918008597 8.62877211433187 10.3301398529153 8.73229802879667 9.68053478224807 9.46301949443616 9.41902701104124 9.9293678562818 8.64901060735438 9.26010196939317 8.75426670302548 7.78946910422565 8.67016702704067 9.58091714093854 9.67091766611963 9.10039178462987 8.4445116999209 8.73659830658599 8.67333046336107 9.11861673987997 10.3230138188555 8.64130551335682 8.7382239593978 10.053406597912 8.87781690591859 9.17083067411953 8.60508653930026 8.40052425724808 8.13742888011925 8.55863850122981 9.3988930691247 8.40786712683681 9.26448072747956 10.0546617762767 9.69045355901849 9.17243638159825 8.72834475679695 9.16321495556675 8.3848552140262 9.1128886788286 9.13849626547485 8.08517203460425 9.14630355375374 8.23519905187221 9.32879321610142 8.96741045799003 7.59375054442606 9.00502839688266 8.19704070873846 9.16170276893097 9.63552830582096 8.31864417988355 8.57918552127144 8.1563611556958 9.33004337647462 9.26206337413662 9.05999941857318 8.44465649211195 10.7118205895055 8.89919288843771 8.90640148730027 7.93429120286683 8.98113743193565 9.08229978750932 10.5402381554365 8.42339428227605 8.11390373419563 8.98747559588645 9.16623987246179 9.33778161198859 9.29650798548398 8.09241541341575 9.09088248434441 9.00964900829512 8.91030073294037 9.15809860140058 7.84911908552101 8.47005330920876 8.65066357488302 10.0615070354368 9.67120322994391 8.63720487886915 8.98663889462637 8.73809474101024 11.0101853210397 9.80024882607628 8.58409373098778 8.94634636485079 8.7479620294005 9.73811621866049 9.45866108298803 9.55334597745731
Manes.05G033300.v6.1 2.59979625578436 2.59979625578436 4.69748651100818 3.12519089239347 2.59979625578436 3.81365830725574 2.59979625578436 4.2279875073369 3.23690244174881 2.59979625578436 3.91704324311539 3.04561120384308 4.23839587352944 2.59979625578436 2.59979625578436 3.92863505642227 2.59979625578436 3.80123086013542 3.54809303130482 3.52689480351742 2.59979625578436 4.02159135329138 4.98993362022185 3.21375796249481 3.53192955553866 2.59979625578436 4.03885432209456 3.64013835869225 3.45177722385841 3.50726921022951 3.56031851016587 3.49600148751274 4.53470872863372 3.43608939074294 2.59979625578436 3.71703346228035 4.21962495871601 3.21447733758373 4.29603853319914 3.37524171943136 3.67832315661216 3.76200023750528 4.97587766766359 2.59979625578436 3.6225462550542 3.44390932706295 4.07374714679353 3.92288365329397 3.13370949737372 2.59979625578436 3.60767939374456 3.80626145720838 5.15546495345393 4.00674405114802 3.30273000440967 2.59979625578436 3.82647792567349 4.84673295463266 2.59979625578436 3.66311783781629 3.52062149520576 3.65578745514055 4.49744239071811 2.59979625578436 3.55012442582142 3.36272545837779 3.95083410359466 3.88978140955266 4.10281888021491 2.59979625578436 3.78755572466852 3.8668276827447 5.05002153638907 2.59979625578436 2.59979625578436 3.93968309198113 3.12344627707087 4.18640502882597 2.59979625578436 2.59979625578436 3.90518066552621 2.59979625578436 4.16063303172607 2.59979625578436 2.59979625578436 4.61597709866751 3.49798972571452 3.9389760881058 3.32102698974581 2.59979625578436 3.24973940342139 3.67786292960522 3.82384178068171 3.59169467750925 2.59979625578436 2.59979625578436 4.43398051833169 3.61328877298459 5.08314057452803 3.56582483593361 2.59979625578436 4.39496884390249 3.99291232590768 5.11213816228719 2.59979625578436 3.73453100833969 3.88656439866024 3.50401259452966 3.60369213990576 2.59979625578436 2.59979625578436 3.56627389150152 3.48984493175801 3.92476114188559 2.59979625578436 2.59979625578436 3.76223258926034 3.96390262981496 4.16081236150361 2.59979625578436 3.43756941520291 3.88469692308632 3.30107830576528 3.58497213633413 4.24860555502208 2.59979625578436 3.3434653761842 2.59979625578436 5.0046027953583 2.59979625578436 2.59979625578436 2.59979625578436 3.83091519493148 4.15422743256585 2.59979625578436 2.59979625578436 3.68169216283373 3.42743776871339 3.48667118750462 2.59979625578436 2.59979625578436 3.73438314933657 3.6161129942103 4.83764611443137 3.31164659151673 2.59979625578436 3.16768203400873 3.77757215964542 5.03097787084756 2.59979625578436 2.59979625578436 3.41194443992594 3.09669850574795 4.94652279429734 2.59979625578436 3.26459823700284 4.06805322863222 3.5456740665038 4.61838619032488 2.59979625578436 2.59979625578436 3.22095379729571 3.77101798222552 5.0440888585596 2.59979625578436 3.12023197235027 3.78663384676346 3.07465554562221 2.59979625578436 3.11037841164054 2.59979625578436 3.35411837759803 3.50199777250438 4.93222420520483 3.31397370621681 3.25431612115486 3.39302171797744 3.11361203837832 4.4867572534014 2.59979625578436 3.17616497868894 3.82001212652828 3.33758649024277 4.60152101093398 3.32024232022317 3.50938787220478 3.95112255391404 3.04936763595227 5.51756445141156 3.21065778610885 3.09391014913098 4.72543173203259 3.69550203293633 3.22221931818771 5.43032594976437 2.59979625578436 2.59979625578436 3.35732401866502 3.32529133428012 4.71561417019921 2.59979625578436 2.59979625578436 3.56999139100163 3.23076972745041 4.63028744257744 2.59979625578436 2.59979625578436 3.82921676435143 2.59979625578436 5.00657065266412 2.59979625578436 3.32563966480586 2.59979625578436 3.9184722264597 3.90705622067467 3.91750716661443 3.79905165967116 3.51907024373083 2.59979625578436 4.17600414864321 3.13294224426404 3.27218266265049 2.59979625578436 3.69061479667926 5.08748175054048 2.59979625578436 2.59979625578436 2.59979625578436 2.59979625578436 4.67979201911018 2.59979625578436 3.25982382466975 3.33599306581088 2.59979625578436 4.60475170666954 3.12874083925188 3.5051384300408 3.61980732414009 3.43218861185877 4.39847813267599 2.59979625578436 2.59979625578436 3.63348895236858 3.26876126171489 4.2144416389138 3.51236062960917 3.40319810354056 2.59979625578436 3.33193592708876 3.70832434765359 4.06229481865297 3.23218886600296 3.40975513062506 3.42568183089218 4.53804395806404 4.36196945155378 2.59979625578436 3.18760828080912 2.59979625578436 3.85685271894689 3.97949785204621 3.38024867922274 3.19556340470997 3.76378988163664 4.54624811483598 3.11512830171232 2.59979625578436 3.40605524568637 3.35176661093158 3.90531699117815 3.22228357111191 2.59979625578436 3.53558850487832 2.59979625578436 3.25999495487418 3.07270803269098 3.38102029954925 2.59979625578436 2.59979625578436 3.84501639756676 3.79474649627712 3.77057780858682 3.39696096412707 3.4551235647353 4.07111374791851 3.70267332929628 2.59979625578436 2.59979625578436 3.30593419081973 3.07327005296684 4.25260010426066 3.25348081783336 2.59979625578436 3.19546030758457 3.34567679932435 4.11354435935688 2.59979625578436 3.2892755442546 3.87727191442339 3.88433315935748 3.93524423983696 3.12883395539949 3.27020841900006 3.21057785747254 3.3940982972193 4.42034734610677 3.88996621266139 3.17618018401525 3.47556618872314 4.16862252676369 3.88593967986865 2.59979625578436 3.90180603094462 3.19442034293909 3.50591962117144 4.74776776830234 3.4222802704751 2.59979625578436 3.24931906988771 2.59979625578436 4.59603085229524 3.64358731401363 3.41312046559163 3.48210799648643 3.94339026023944 4.38436750287391 2.59979625578436 3.56398633747989 3.90959303116827 3.39636825993239 3.93102905613678 2.59979625578436 2.59979625578436 3.87794310174846 3.62556512346228 3.98911833849769 2.59979625578436 3.81847511642453 3.35678698172305 4.34583044054811 3.98891385547858 2.59979625578436 3.34915287415242 2.59979625578436 3.40503430776885 3.53014888630321 3.0961917105276 3.40627957054017 2.59979625578436 3.6251123192678 4.02402990737736 3.45815815575599 3.3860634446461 3.45245990967003 3.17763575246582 4.32289314903128 2.59979625578436 3.24897275233119 4.46400962849903 3.38144601411272 3.85195295809741 2.59979625578436 2.59979625578436 3.62245939251466 3.03225364507438 4.13481859119177 2.59979625578436 3.10996514328171 3.5547880162334 2.59979625578436 4.42155230057209 2.59979625578436 3.15037536408807 3.09519307076167 3.66154325580684 3.44837432885348 4.7402529897754 3.06480719808051 3.02689750774351 3.78564216104851 3.14481839600152 4.33218952926737 3.5829904785219 2.59979625578436 3.44525548215947 3.13786835974162 3.19947538049542 3.49030898711636 3.64243183645726 3.33541046017207 3.66056050234826 5.53260901940399 3.7234396992591 2.59979625578436 3.15110900783788 2.59979625578436 4.7914284600794 3.68541532571194 3.19857785665936 3.72125575631646 3.9195034677521 4.09528268470874 3.77807859896217 2.59979625578436 2.59979625578436 2.59979625578436 3.22344610197473 3.11784851617552 2.59979625578436 3.14391809079161 3.54002058805831 5.22283287926391 3.74660929560584 2.59979625578436 3.52428154965526 3.09756767139413 4.65411582267019 3.54703977596284 3.76313931055706 2.59979625578436 4.03750591102957 4.42421155376023 2.59979625578436 3.28076458677052 4.09593487899518 3.95065796328778 3.91899542445773 3.99200293977257 2.59979625578436 4.00247137631365 3.11298070489525 4.29949062908944 3.63790334654271 2.59979625578436 2.59979625578436 3.57995862099293 3.8603873958249 2.59979625578436 2.59979625578436 3.26472095490408 3.70021863252178 3.84060021691919 3.36314563101168 3.19302232415317 2.59979625578436 3.01541759514865 5.06034602055074 3.20412094079488 2.59979625578436 3.53900214202384 3.53243079865207 5.17468905923213 3.95921013793177 2.59979625578436 4.14276771031152 3.61979586901477 4.75718746390008 3.19467141427376 3.40965391507048 3.7714153316878 4.06628124964818 4.50030546295362 3.19701343765189 2.59979625578436 2.59979625578436 3.19560163765469 4.33798600542593 2.59979625578436 3.53231847300873 4.39335156406611 3.19855137885276 3.50975893664833 3.93331934433811 3.10712921319811 3.15134302408755 3.67928419197264 3.36660907200873 2.59979625578436 3.58962165796024 2.59979625578436 3.41253877880521 3.48836367183064 3.96850025075125 3.80557323871042 2.59979625578436 2.59979625578436 2.59979625578436 3.58897033024779 3.52086051291967 3.48331719498716 4.27228636303956 3.58311592753866 5.20531114994494 2.59979625578436 2.59979625578436 3.44647907091879 2.59979625578436 5.46441066119653 3.16980602888094 2.59979625578436 2.59979625578436 3.40715420382606 3.49105114569248 4.11308864338442 3.12701290025836 3.1505585915272 3.44589270512451 4.33187356670808 3.0992041201342 2.59979625578436 3.61437619789413 3.3372256094953 5.29898288301336 2.59979625578436 2.59979625578436 3.5792875926982 3.23026995721046 4.67993690176353 3.47961913918967 2.59979625578436 3.86368274392085 3.13561726277176 4.52610488043777 3.43933261008128 3.6867508036148 3.38765383122753 3.4521137753102 4.30321931230429 3.58686561369776 2.59979625578436 4.08500922753451 3.56341734263042 3.4325387178651 3.53701673775558 3.18881389019315 3.48594374074918 4.25502041921217 5.19351441329518 2.59979625578436 3.20753853820288 3.48037588270895 3.89958109685791 5.07372310686619 2.59979625578436 3.66140025771279 3.73599794249069 3.83744758062003 4.33936876840666 3.91040234522286 3.77863573177652 2.59979625578436 3.61522162624845 4.75127310232055 3.09463790016529 2.59979625578436 3.32590215093667 3.43372965785074 3.89343169435146 2.59979625578436 2.59979625578436 3.21960951687133 2.59979625578436 4.89734228025019 2.59979625578436 2.59979625578436 3.53091301288657 3.44336746541449 3.72313740150032 3.95944833641225 3.63459143030087 3.35805347339294 3.1839706467237 2.59979625578436 3.5866975655272 3.34167827884767 3.45229135332417 3.37185434725751 2.59979625578436 3.88540911740735 3.36586943173339 3.46235777925282 3.68818018210112 3.98980219585066 4.2009427633595 2.59979625578436 3.18528064700602 3.28089785406808 3.18542993688362 4.34343362799709 2.59979625578436 3.88623625463831 3.47254829990629 3.74273619582067 3.95540856618768 3.74119070843721 2.59979625578436 3.56947890294999 3.60043099403342 4.79954047840938 3.3217847703779 3.68263909842841 3.45273288614406 3.34624818242998 4.29767203310259 3.91434293410938 2.59979625578436 2.59979625578436 3.67706499324602 4.93309041737004 2.59979625578436 3.99925688339375 3.8480818135128 3.52897576788513 4.45690716772912 2.59979625578436 3.7884533108739 3.80537004000326 2.59979625578436 3.79868594700344 3.20178576582288 2.59979625578436 4.39401659295812 4.1030662293359 3.81948308357673 2.59979625578436 3.22322736688131 3.30409561387671 2.59979625578436 2.59979625578436 3.24925207574573 2.59979625578436 3.71664159246952 3.25815219576688 4.04887625195225 3.34444953840647 3.65586713919034 2.59979625578436 3.58630416979131 2.59979625578436 4.23552715031325 3.40187214262271 2.59979625578436 3.21444532604007 4.04222186891198 2.59979625578436 3.75491940229786 3.10979399629646 3.33857317196314 3.96314819633817 2.59979625578436 2.59979625578436 4.00451750091327 3.52788263827347 4.51261837720067 2.59979625578436 3.25006177786541 2.59979625578436 2.59979625578436 3.53608592051933 2.59979625578436 2.59979625578436 2.59979625578436 3.86313458589679 3.92586272002995 4.1430000065035 3.71886684136737 2.59979625578436 3.60314531494957 3.20273864989596 4.81397954063529 3.13093185640013 3.61939971904066 3.75271796694547 3.77751581381514 4.65997252573069 3.09629371888845 3.28474754635573 3.83925168300536 3.77942781647629 3.67107566896209 3.54935227703353 2.59979625578436 3.64703272649152 3.76859875860991 5.09333512046485 2.59979625578436 2.59979625578436 3.68852467857154 2.59979625578436 3.89359831116327 2.59979625578436 3.80092819596319 2.59979625578436 3.96217178148662 5.07221953227267 3.8335430440529 2.59979625578436 2.59979625578436 3.32449490963803 4.29750117352092 3.50657944241829 3.24657439596401 3.77709883411511 3.94327878085016 4.72414736542025 3.76185652348974 2.59979625578436 2.59979625578436 3.10048140825537 5.22670699407402 3.22256664660478 2.59979625578436 3.35379231418697 3.82023768338981 4.20872273543896 2.59979625578436 3.57146495650175 2.59979625578436 3.97308342342811 4.77627240375126 4.12042476517458 3.73622950798864 2.59979625578436 2.59979625578436 4.00715525546964 2.59979625578436 3.78649353377287 4.13476385007122 3.61931600101943 3.63258420929194 2.59979625578436 4.58882867408317 3.1359058019152 3.0410586930376 2.59979625578436 3.19153549401571 3.479467134794 2.59979625578436 2.59979625578436 3.76316945312276 4.1442161609005 3.64382940224356 3.48658342951114 2.59979625578436 4.69165538016333 2.59979625578436 3.47646435890152 3.86937642451408 3.35595282582116 4.92560130834882 2.59979625578436 2.59979625578436 3.51213099311162 3.55270442973838 3.95921223267601 2.59979625578436 2.59979625578436 3.50472204862562
Manes.05G033400.v6.1 3.67536698515891 2.59979625578436 2.59979625578436 2.59979625578436 2.59979625578436 2.59979625578436 3.15816018115106 2.59979625578436 3.23690244174881 2.59979625578436 3.68715388835424 2.59979625578436 3.62046441831223 2.59979625578436 2.59979625578436 2.59979625578436 3.51852869536645 2.59979625578436 3.27626599380655 2.59979625578436 3.2129912889402 2.59979625578436 3.13138655775315 3.56007187972487 2.59979625578436 3.58052694302842 2.59979625578436 2.59979625578436 2.59979625578436 2.59979625578436 3.56031851016587 2.59979625578436 2.59979625578436 3.43608939074294 2.59979625578436 3.39941693038722 3.16493055238067 3.21447733758373 4.05492540605776 2.59979625578436 2.59979625578436 2.59979625578436 3.18911703177846 2.59979625578436 2.59979625578436 2.59979625578436 3.14070476119692 3.38114915188791 2.59979625578436 2.59979625578436 2.59979625578436 3.06715486812035 2.59979625578436 2.59979625578436 3.79492487585658 2.59979625578436 3.1130976494983 2.59979625578436 3.24813913044745 2.59979625578436 2.59979625578436 2.59979625578436 3.10654593426012 2.59979625578436 2.59979625578436 3.14237346324655 3.39839961501261 2.59979625578436 2.59979625578436 2.59979625578436 3.20611898545288 3.21186130151986 3.7753725235791 2.59979625578436 2.59979625578436 3.56363431401342 2.59979625578436 2.59979625578436 2.59979625578436 2.59979625578436 3.62413774721054 3.23212901003371 3.96671037979723 2.59979625578436 2.59979625578436 3.22543616017794 2.59979625578436 3.50982048758402 2.59979625578436 2.59979625578436 2.59979625578436 2.59979625578436 2.59979625578436 2.59979625578436 2.59979625578436 3.40126091377021 2.59979625578436 2.59979625578436 3.03047401906305 2.59979625578436 2.59979625578436 2.59979625578436 2.59979625578436 2.59979625578436 2.59979625578436 2.59979625578436 3.40371602820436 2.59979625578436 2.59979625578436 2.59979625578436 2.59979625578436 2.59979625578436 2.59979625578436 2.59979625578436 2.59979625578436 2.59979625578436 2.59979625578436 3.097772256188 2.59979625578436 2.59979625578436 2.59979625578436 2.59979625578436 2.59979625578436 2.59979625578436 2.59979625578436 2.59979625578436 2.59979625578436 2.59979625578436 2.59979625578436 3.14854429515482 2.59979625578436 2.59979625578436 2.59979625578436 3.28857685202619 2.59979625578436 2.59979625578436 2.59979625578436 2.59979625578436 3.32763914543774 2.59979625578436 2.59979625578436 2.59979625578436 2.59979625578436 2.59979625578436 2.59979625578436 2.59979625578436 3.16768203400873 2.59979625578436 3.07277416937966 2.59979625578436 2.59979625578436 2.59979625578436 2.59979625578436 3.58662713358507 3.18288021682041 2.59979625578436 3.65942122764354 2.59979625578436 2.59979625578436 2.59979625578436 2.59979625578436 3.04070355142447 2.59979625578436 2.59979625578436 2.59979625578436 2.59979625578436 2.59979625578436 2.59979625578436 2.59979625578436 3.31819734655646 2.59979625578436 3.51860111759208 2.59979625578436 2.59979625578436 2.59979625578436 2.59979625578436 2.59979625578436 2.59979625578436 2.59979625578436 2.59979625578436 2.59979625578436 2.59979625578436 2.59979625578436 3.38119400831599 2.59979625578436 2.59979625578436 3.16817936116962 2.59979625578436 2.59979625578436 3.21065778610885 3.09391014913098 3.21599979350751 2.59979625578436 2.59979625578436 2.95967134658604 2.59979625578436 2.59979625578436 2.59979625578436 3.32529133428012 3.01337418459523 2.59979625578436 2.59979625578436 2.59979625578436 3.04772504160026 2.59979625578436 2.59979625578436 2.59979625578436 2.59979625578436 3.2670926519256 2.59979625578436 2.59979625578436 2.59979625578436 2.59979625578436 2.59979625578436 3.76094443927101 2.59979625578436 2.59979625578436 2.59979625578436 2.59979625578436 3.53908328774937 3.3496085626079 2.59979625578436 2.59979625578436 2.59979625578436 3.07224328759053 2.59979625578436 2.59979625578436 2.59979625578436 2.59979625578436 3.36755256724442 2.59979625578436 2.59979625578436 2.59979625578436 2.59979625578436 3.66084073289557 2.59979625578436 2.59979625578436 2.59979625578436 2.59979625578436 4.09726286619921 2.59979625578436 2.59979625578436 2.59979625578436 2.59979625578436 3.08827779899346 3.34894100460763 2.59979625578436 3.45753213759342 2.59979625578436 3.79255463593721 2.59979625578436 2.59979625578436 2.59979625578436 2.59979625578436 3.31551071989798 3.11671905717742 2.59979625578436 3.42553268245098 2.59979625578436 3.17608306896042 2.59979625578436 2.59979625578436 2.59979625578436 3.04994649852283 2.59979625578436 2.59979625578436 2.59979625578436 2.59979625578436 2.59979625578436 3.73951463753616 2.59979625578436 2.59979625578436 2.59979625578436 2.59979625578436 3.40495493333963 2.59979625578436 2.59979625578436 2.59979625578436 2.59979625578436 2.59979625578436 2.59979625578436 2.59979625578436 2.59979625578436 2.59979625578436 4.16400584633994 2.59979625578436 2.59979625578436 2.59979625578436 2.59979625578436 3.41276326438424 2.59979625578436 2.59979625578436 2.59979625578436 2.59979625578436 3.34567679932435 3.21644556534013 4.94740677396116 2.59979625578436 2.59979625578436 3.09900823605374 3.05906766596064 2.59979625578436 2.59979625578436 2.59979625578436 3.56674635887428 4.42034734610677 4.23286335930274 2.59979625578436 2.59979625578436 3.67305830484125 4.10348433193023 2.59979625578436 2.59979625578436 2.59979625578436 2.59979625578436 3.24667302101243 2.59979625578436 2.59979625578436 2.59979625578436 2.59979625578436 2.59979625578436 2.59979625578436 2.59979625578436 3.32385717853539 2.59979625578436 4.33372626996016 2.59979625578436 2.59979625578436 3.62768581900999 3.71287078579491 3.15924501044427 2.59979625578436 2.59979625578436 3.51786239715108 2.59979625578436 3.66660763987476 2.59979625578436 2.59979625578436 3.35678698172305 2.59979625578436 3.14215221956444 2.59979625578436 3.13261469345293 2.59979625578436 2.59979625578436 3.14307563156158 2.59979625578436 2.59979625578436 3.1933542419055 2.59979625578436 2.59979625578436 2.59979625578436 2.59979625578436 2.59979625578436 3.4117013907922 3.93317989160216 2.59979625578436 2.59979625578436 3.15022104454705 2.59979625578436 2.59979625578436 2.59979625578436 2.59979625578436 3.19836810956745 2.59979625578436 3.55233862809673 3.11937986360436 2.59979625578436 2.59979625578436 3.16047819545527 3.45706014466126 3.12381515159364 3.15037536408807 2.59979625578436 4.2287836648476 3.02864738326235 3.49698718962251 2.59979625578436 2.59979625578436 3.29707522516397 2.59979625578436 4.00954610755781 2.59979625578436 2.59979625578436 3.44525548215947 3.52142398693927 2.59979625578436 2.59979625578436 2.59979625578436 3.12273955512324 2.59979625578436 2.59979625578436 3.34578888067279 2.59979625578436 2.59979625578436 2.59979625578436 2.59979625578436 2.59979625578436 2.59979625578436 2.59979625578436 2.59979625578436 3.8007536215964 2.59979625578436 3.24419192203211 2.59979625578436 2.59979625578436 3.95484254405987 2.59979625578436 2.59979625578436 3.14391809079161 2.59979625578436 3.07195668903267 2.59979625578436 3.04794204847268 2.59979625578436 2.59979625578436 3.57920802154271 2.59979625578436 2.59979625578436 3.5242076349085 2.59979625578436 4.02150852666329 2.59979625578436 2.59979625578436 3.04948717202689 3.63623434719452 4.56091970798052 3.05543704798616 2.59979625578436 2.59979625578436 2.59979625578436 3.75877749998037 2.59979625578436 2.59979625578436 2.59979625578436 2.59979625578436 3.28868788740215 2.59979625578436 2.59979625578436 2.59979625578436 2.59979625578436 2.59979625578436 3.14267566082531 3.19302232415317 2.59979625578436 3.01541759514865 2.59979625578436 2.59979625578436 2.59979625578436 2.59979625578436 2.59979625578436 3.26616395938827 2.59979625578436 2.59979625578436 3.13589593959261 2.59979625578436 4.11506731918885 2.59979625578436 2.59979625578436 2.59979625578436 3.13776652946732 3.69143643247701 2.59979625578436 2.59979625578436 2.59979625578436 3.19560163765469 3.60301848506402 2.59979625578436 2.59979625578436 3.00594591942254 2.59979625578436 3.34678284603657 3.18485473878746 3.10712921319811 2.59979625578436 2.59979625578436 2.59979625578436 3.56431211964338 2.59979625578436 2.59979625578436 3.97368906783729 3.04931507854715 3.35064364855437 2.59979625578436 2.59979625578436 2.59979625578436 2.59979625578436 2.59979625578436 2.59979625578436 2.59979625578436 3.1553627006671 3.09854109867356 2.59979625578436 2.59979625578436 2.59979625578436 3.91210167410363 2.59979625578436 3.37150153489142 2.59979625578436 2.59979625578436 2.59979625578436 2.59979625578436 2.59979625578436 2.59979625578436 2.59979625578436 2.59979625578436 2.59979625578436 3.31341918269739 2.59979625578436 2.59979625578436 2.59979625578436 2.59979625578436 3.72987887300017 2.59979625578436 2.59979625578436 2.59979625578436 2.59979625578436 3.29214780067696 2.59979625578436 2.59979625578436 2.59979625578436 2.59979625578436 3.03997188674666 2.59979625578436 2.59979625578436 3.16031210264774 3.09661102337773 3.21395286454123 2.59979625578436 2.59979625578436 3.93904697331096 3.39133175835895 3.28280950206751 2.59979625578436 2.59979625578436 2.59979625578436 2.59979625578436 3.56736478650805 2.59979625578436 2.59979625578436 3.67036819177417 3.31107187306906 2.59979625578436 3.14192697751166 2.59979625578436 2.59979625578436 2.59979625578436 3.10937730926642 2.59979625578436 2.59979625578436 6.45455538513055 2.59979625578436 3.20381007552223 2.59979625578436 2.59979625578436 3.61637548253596 2.59979625578436 2.59979625578436 2.59979625578436 2.59979625578436 3.4698560644291 2.59979625578436 3.32032749209579 2.59979625578436 2.59979625578436 2.59979625578436 3.6259675130652 3.47843854242518 3.72291427801192 3.20566299976803 3.13901363613911 4.42613087120468 2.59979625578436 4.11957476775452 2.59979625578436 2.59979625578436 5.16967155962501 2.59979625578436 4.2272967651153 3.67117148881194 2.59979625578436 3.68818018210112 3.47100709436022 2.59979625578436 3.1066138352018 3.42230518372925 4.69166536321623 4.50170208308714 4.24806133106292 2.59979625578436 2.59979625578436 3.47254829990629 2.59979625578436 3.63998240109009 2.59979625578436 2.59979625578436 2.59979625578436 2.59979625578436 3.49948415980588 2.59979625578436 4.40048863829571 2.59979625578436 3.13052693773863 2.59979625578436 3.15184207342633 2.59979625578436 4.70080269948631 3.37017545708318 4.58112602230414 2.59979625578436 2.59979625578436 4.57668847957619 3.36272800854502 4.21982858712614 4.07438240549939 2.59979625578436 5.29350071815812 5.45667075841334 3.51685704885919 2.59979625578436 2.59979625578436 5.33101166588341 2.59979625578436 4.07356538823346 3.21867299731733 3.22322736688131 4.75336636520333 2.59979625578436 3.18330204680804 2.59979625578436 2.59979625578436 2.59979625578436 3.25815219576688 3.13092838849174 2.59979625578436 2.59979625578436 2.59979625578436 2.59979625578436 2.59979625578436 2.59979625578436 2.59979625578436 3.79526355007221 2.59979625578436 3.76689638944811 2.59979625578436 2.59979625578436 4.07293100738411 2.59979625578436 4.78384054042836 3.7341416335537 2.59979625578436 3.70421691680118 2.59979625578436 3.34233340375088 3.09452231295659 2.59979625578436 2.59979625578436 2.59979625578436 4.32047031647615 3.12117286708181 2.59979625578436 3.15183655154252 4.94210750422065 3.34368402516979 3.99216097832766 3.55209065070327 2.59979625578436 3.31627055002502 2.59979625578436 2.98900452407651 3.13093185640013 2.59979625578436 3.60460476561547 3.24163335600191 4.3571817689802 3.78809560810359 2.59979625578436 3.32979506903342 4.1733537671966 3.51092015828471 2.59979625578436 2.59979625578436 3.41790356109809 2.59979625578436 3.69629454725102 3.14315768447763 2.59979625578436 3.23817512837546 2.59979625578436 4.11224313051273 2.59979625578436 2.59979625578436 3.2568317893317 2.59979625578436 4.4422187795895 3.11619863125283 2.59979625578436 3.65661271026855 3.32449490963803 5.0604398450194 2.59979625578436 2.59979625578436 2.59979625578436 3.28948764884999 2.59979625578436 2.59979625578436 2.59979625578436 5.78940373422381 2.59979625578436 3.51193450945408 3.22256664660478 2.59979625578436 3.97396347201287 3.2235071789958 3.40296774934954 2.59979625578436 2.59979625578436 2.59979625578436 2.59979625578436 3.82194434515169 2.59979625578436 2.59979625578436 3.30313529149927 2.59979625578436 2.59979625578436 4.41169629372577 3.29759367244079 3.70954315675184 2.59979625578436 3.63258420929194 4.53365525642745 2.59979625578436 3.3537310595367 2.59979625578436 2.59979625578436 2.59979625578436 2.59979625578436 2.59979625578436 3.40738645349279 3.76316945312276 2.59979625578436 2.59979625578436 4.09256335650883 2.59979625578436 3.87429501134651 2.59979625578436 2.59979625578436 2.59979625578436 2.59979625578436 5.07717136891515 4.73430425828679 2.59979625578436 4.2086986644918 2.59979625578436 2.59979625578436 3.08078529881836 2.59979625578436 3.12790887429037
Manes.05G033500.v6.1 5.90752300242882 2.59979625578436 4.41158910909716 2.59979625578436 2.59979625578436 5.73608951254165 3.81949299908603 4.46992387913416 2.59979625578436 2.59979625578436 4.88410264477067 3.36600946521298 3.62046441831223 2.59979625578436 2.59979625578436 6.63089429180946 3.65499577699941 4.58180910017937 3.27626599380655 3.89014654444277 6.3326064838109 3.71802382302551 4.40686430337045 3.21375796249481 2.59979625578436 4.11052264858323 3.3913280554543 4.24509506410378 3.45177722385841 3.12942703094249 4.78216995761566 3.2385184270877 4.32268693423703 3.61722718869772 3.36735576210244 5.6320086124653 3.94382157042819 3.80327872727126 4.74708467133602 3.68399644396397 6.23865254959393 4.0363264027745 4.36431903329253 3.43514863882075 3.19842031549437 6.06801537584966 3.52617709414591 3.69207523487385 3.13370949737372 2.59979625578436 6.09982519977344 3.25791388366613 4.66712148632833 3.06059267461742 2.59979625578436 6.1515648475679 3.47984882381643 4.29300832683271 3.86635365411974 2.59979625578436 5.63526289035306 3.13655648183482 4.06419205571459 5.50880681331723 3.15500955286225 6.60935435307769 3.39839961501261 3.88978140955266 3.4930121375438 2.59979625578436 5.75000288033068 4.04865414069868 4.4848100761916 2.59979625578436 2.59979625578436 6.05142531284639 3.12344627707087 3.93888509688516 3.29249169049875 2.59979625578436 5.01022869921343 3.83640379821994 3.40821820302597 3.31900261704314 2.59979625578436 5.9104799004599 3.49798972571452 4.48022717817524 3.01907165093939 3.03309729085306 6.67036869953534 3.67786292960522 3.60878346568707 3.30794006058808 2.59979625578436 2.59979625578436 5.37171602885153 3.76256172309036 4.79011756763184 3.56582483593361 2.59979625578436 5.98475312773157 3.81724682798477 4.82279525910758 2.59979625578436 3.11766270619839 5.69986277590489 3.00944776328652 4.2349638331068 2.59979625578436 3.58288439614787 5.22879787031983 3.37357534952051 4.0693963383006 2.59979625578436 2.59979625578436 6.64100071091061 3.96390262981496 4.77578619279045 4.18456821436852 4.0845396550124 5.7379562430409 3.96473042717814 3.58497213633413 3.64249287339356 3.25674191122001 4.85646498516639 3.93778378995637 4.38748088629711 3.37130380600997 3.61868305960293 6.96410720993702 3.43400258277707 4.08778891120065 2.59979625578436 2.59979625578436 6.92313565151779 3.42743776871339 3.92849303385097 3.38823800246194 3.87829270620676 7.89125644966725 3.51243713826058 5.53249553485413 3.70924260071793 3.09448431999199 6.5769371141866 3.50034930713511 5.11822372592557 2.59979625578436 3.18241641221583 6.48575763325655 3.57958220175784 5.39965487718023 3.4189762416518 3.26459823700284 5.42294480824658 3.02884003678921 4.48733103646555 3.32259926914112 2.59979625578436 6.90970568985459 3.35248609664756 5.10307503465498 2.59979625578436 2.59979625578436 5.718309513407 3.26838519696305 2.59979625578436 3.11037841164054 2.59979625578436 5.83935374144995 3.75268355076772 5.46559373408437 3.59998890923774 2.59979625578436 5.29935121617955 4.08318979598926 4.38522121117082 2.59979625578436 3.30341058845383 5.5365825444521 3.78422925139982 4.63007135795991 3.01860929541114 3.64460247717229 8.04229156130635 3.58961275319945 4.30356971194985 3.03334130892695 2.59979625578436 4.87777208376454 8.20181423873033 3.22221931818771 5.37756931984194 2.59979625578436 3.09039111622633 8.99830741871579 3.83188735656536 4.77253018413263 3.30082812140204 3.32419446547007 7.33811974719961 4.09050093143674 4.81147924616411 3.9175075502131 3.26541768118622 8.23213619007076 3.90169162498056 5.15017661345681 3.6230949516324 3.48425876672712 8.55576693557636 3.9184722264597 4.20284137768428 4.02406737380187 3.79905165967116 8.20661221699542 4.22440829113689 4.64551198212417 3.64889788739305 2.59979625578436 7.54940472418644 3.69061479667926 5.24986340565288 3.56356945436749 2.59979625578436 8.23146718132912 4.72669514704258 4.87413781683419 3.55094492364278 3.5254198690814 7.36051905114109 2.59979625578436 5.20349553657142 3.12874083925188 3.05800329061214 6.61594929599362 4.00536962002532 5.49892056986034 2.59979625578436 3.42232468042162 6.70044136879892 3.82537162604514 4.7883375877434 2.59979625578436 3.40319810354056 6.75183238266021 3.73996799412852 4.92276057356222 3.13619888814257 2.59979625578436 5.51234676663798 4.0645907902842 4.35626159809957 3.48593425868481 2.59979625578436 6.49638320278636 3.36707522615221 5.06927004232212 3.68400765031026 3.69084402609154 6.31865156335073 3.59084932441133 4.40456782738838 3.11512830171232 3.25686325425202 5.43752339157145 3.76993209506102 4.392201132439 3.04165461401528 3.44779333810738 5.62160527264822 3.62863518361895 4.46506181317869 2.59979625578436 3.49834410633833 7.11875257968409 6.82806584836466 3.98212570726758 4.79027731319503 3.35219443992066 2.59979625578436 6.54900736720871 4.24992696834509 4.7678046216341 3.92141333578715 2.59979625578436 5.61925155592978 3.64055824206906 5.72247187013403 3.06398032907695 2.59979625578436 5.41645637358652 3.64350806188927 5.52940876129801 3.79794415864301 3.44035222820752 6.13823564172325 4.11563549470058 5.03049716977845 3.5062742012031 3.53974293861542 5.35772052217755 4.29857205127071 5.39445046738236 3.88996621266139 3.40968187193882 5.59138065274052 3.53442076232412 4.76767332618809 4.0938614220217 4.01726857820229 6.63646983401124 4.42876271274902 5.96221772761562 3.60063610421536 3.20827003153473 7.44596286234844 4.23245741815658 5.67528236865665 2.59979625578436 3.41312046559163 5.86470044802006 4.27875773687627 5.25239464371361 3.57079195732032 3.2878030887128 7.34652122091924 3.71287078579491 4.77597616273531 2.59979625578436 6.28297791613009 7.59585808096525 2.59979625578436 5.28273960487515 3.2672277472172 4.02619953082338 6.79225844076153 3.57256915919904 4.50058305263964 2.59979625578436 3.96591255596935 7.96678370870995 4.32008369506927 5.25267419680912 3.68918697738608 3.63238902565073 7.18066456544219 3.6251123192678 4.45801125212273 3.45815815575599 2.59979625578436 8.12987761946785 4.33316711053762 5.02367428154966 4.48741398034958 3.3916204310571 6.26389619234684 4.48095733388595 5.37053752599833 3.5757082350106 2.59979625578436 8.72731672338685 4.49627622688796 4.46642386721519 2.59979625578436 3.47458296180241 7.37646095987671 3.93380540512647 4.8884237599823 3.63148108676377 3.15037536408807 2.59979625578436 6.09274966270675 3.63197870718994 4.87124260483155 3.06480719808051 3.20164312672398 6.71288804060333 2.59979625578436 4.36692166376586 3.72820483460979 3.3195691347463 6.29971614036103 3.83128390774272 4.46944764362324 3.33065454872683 3.73727279148939 5.46954806396445 3.88545825039556 5.53260901940399 3.55603337558458 2.59979625578436 6.55723098642187 2.59979625578436 5.04041186794496 3.98124168831376 3.44073658393479 6.94849381781559 3.9195034677521 4.79200140113589 3.29247100215013 2.59979625578436 6.45552336721788 3.78201820742754 4.87172029835538 3.11784851617552 3.33067381019803 7.13959476947637 3.74177090403687 5.29867598718586 2.59979625578436 2.59979625578436 5.91773063218085 3.45372448926146 4.96662581592686 3.54703977596284 3.34726718077738 6.55672381648343 3.04961902926352 4.67646112189737 4.13744632159808 4.07195498164782 6.50284898809583 3.63623434719452 5.12817028207834 3.05543704798616 3.44261754966494 4.88095758852046 4.15482135276281 5.44992758344743 3.53215864031854 2.59979625578436 6.32777454354284 4.87197274504945 4.93763311385651 3.15604534493096 2.59979625578436 6.41089282974413 3.58860918242628 4.45198754182281 3.52947891353982 3.19302232415317 8.08604831601069 4.80929844741571 5.06034602055074 3.44841520843695 3.94233965432729 4.98115214710435 4.10435273656254 5.89620563377223 2.59979625578436 3.05578649445254 6.34169486038909 3.92980722099449 5.39851726125336 3.02191542271198 3.26388014084464 6.45469788864987 4.36249108356059 5.14356491705639 3.02358893173204 2.59979625578436 6.00832774963236 3.89736573842457 4.90538751814518 2.59979625578436 2.59979625578436 4.98926728623163 6.16971982431753 4.40541472262617 4.27185683681653 3.10712921319811 3.15134302408755 5.95457341469278 3.82924657268428 3.94059545112726 3.37237396509029 3.14802037916805 6.26359823926439 3.76222763590683 2.59979625578436 3.15150067151979 3.29459327228905 6.66446917723854 6.3811581025713 4.09463936100375 2.59979625578436 2.59979625578436 5.49126312174047 4.36336258167565 4.84926939378564 4.05485792033728 2.59979625578436 5.16211476261011 3.5616432665304 5.65744514505039 3.95477570401005 2.59979625578436 5.05333289286512 3.58245152509485 3.62374438609181 3.58227561620931 3.12701290025836 6.49845062745109 3.78036332938571 3.90368248036785 3.45647939961573 2.59979625578436 5.51349008968748 3.12404357264528 5.35652457863311 2.59979625578436 3.35802627900853 8.30766255951802 3.90312629524332 4.83942466176822 2.59979625578436 2.59979625578436 7.12984733537863 3.51765059569321 4.63596504151959 3.1975645660093 3.54647323264689 6.2922559388864 4.03739579430553 4.61876822617752 2.59979625578436 2.59979625578436 6.40290765733572 3.82951374308233 4.00593321037532 3.14717678469408 3.18881389019315 7.54348538681299 3.94461003079951 6.12142056435558 2.59979625578436 3.20753853820288 5.29049946776016 3.59600033080899 5.00014180101443 3.66601713775343 2.59979625578436 5.72772793481397 4.09472957619589 5.01733610982121 2.59979625578436 2.59979625578436 6.09985841832311 2.59979625578436 4.44333669139984 3.44879108853492 2.59979625578436 5.32995144389866 2.97688219355799 3.77663060423558 4.32045571755676 2.59979625578436 6.54748620225801 3.65097381201179 4.56652172137074 3.0753039300318 2.59979625578436 3.69429283629582 5.63712160264036 3.72313740150032 3.80813818017257 3.63459143030087 3.52334337481004 5.00628746809949 2.59979625578436 4.75392326577783 2.59979625578436 2.59979625578436 4.79112667017179 4.07673701690803 3.77947284841511 2.59979625578436 3.21419104749459 5.71188261337657 3.10783858502086 3.92787004180655 3.31295268164799 3.60066604531036 5.32596799098141 3.42251220363524 4.14425836919207 3.43352024351822 3.52399980726882 5.22659746614308 3.64747897367087 3.50532538546463 3.53953527174762 2.59979625578436 5.30849407400592 3.81388730747409 4.44634144264515 2.59979625578436 6.14257464463871 6.86431951371291 3.86611458455853 4.89284100622423 3.37588687910859 2.59979625578436 6.67753274183341 3.53794707022842 4.09024889660148 2.59979625578436 3.3197901182369 6.64210072151953 3.666870675528 4.1098295392712 3.66416623449122 3.53056413452946 5.72567805599832 2.59979625578436 3.79868594700344 3.44518071866167 3.32970239936705 5.88105350697447 3.87343327725243 4.7465701141515 3.46856026701611 3.22322736688131 3.30409561387671 2.59979625578436 3.41956127694051 2.59979625578436 2.59979625578436 6.22165534463883 4.02594991451093 4.72937105264062 3.34444953840647 3.51929516966729 7.48369603271101 4.16450093566616 4.40711821045092 3.89214745174932 3.170552578228 5.79501308598053 4.16102859088473 4.15727061234721 3.34910464508202 3.50378192147112 5.58802799343556 3.20516644634206 3.45357611062151 2.59979625578436 3.29367264049087 5.8450155151538 3.40690696027832 4.33270486205612 2.59979625578436 2.59979625578436 4.08289655961963 2.59979625578436 4.51445717335122 3.33322949980246 2.59979625578436 3.15183655154252 5.23122658648676 3.0324307448167 4.23342605485195 3.03183288177952 2.59979625578436 6.55676415689059 3.91213386020351 4.32604743448306 2.59979625578436 3.25257180805638 4.75996615634843 3.24163335600191 4.8393005807212 3.29856936453973 2.59979625578436 5.9417759668126 3.69603746055106 4.131331207468 3.92044577175338 2.59979625578436 6.22950060846919 3.85690721464938 4.94842089630619 2.59979625578436 2.59979625578436 5.64369695051306 2.59979625578436 3.19378284176863 2.59979625578436 2.59979625578436 6.16458886467934 3.72521322644438 5.03311407758417 4.01124483143359 3.57524302608937 6.1865930456002 3.83058458081139 4.38925683165629 3.12901589028519 3.059035661787 5.66234316053285 3.28948764884999 4.92133347759809 2.59979625578436 3.37029531578803 6.75822309639088 3.58683593692783 4.64739872836599 3.47394710612716 2.59979625578436 7.45424695523615 3.47524811535511 4.3160235245316 4.17411951197992 3.71512645345224 5.76345163561164 4.4196521606443 5.24535155625122 3.12751666884428 3.07369795760033 6.7846342912 4.23459351792667 4.24175702933032 3.68989894354439 3.68792152061727 5.37064800179196 3.89918274348928 4.18665828284468 2.59979625578436 3.15164342911053 6.41553384638773 2.59979625578436 6.43789717432484 3.4309770644687 2.59979625578436 6.43595731584318 3.72791025041151 3.85111346624644 3.20730882339491 3.55618799594527 5.90594975978086 2.59979625578436 4.30184107489774 2.59979625578436 2.59979625578436 6.0265621795188 3.35595282582116 4.75452740646008 2.59979625578436 3.48597486151391 6.35484503743429 4.13537756036704 3.76016028022053 3.65652674798494 3.10496040724535 3.34260516870939
Manes.05G033600.v6.1 2.59979625578436 2.59979625578436 2.59979625578436 2.59979625578436 2.59979625578436 2.59979625578436 2.59979625578436 2.59979625578436 2.59979625578436 2.59979625578436 2.59979625578436 2.59979625578436 2.59979625578436 2.59979625578436 2.59979625578436 2.59979625578436 2.59979625578436 2.59979625578436 2.59979625578436 2.59979625578436 3.2129912889402 2.59979625578436 2.59979625578436 2.59979625578436 2.59979625578436 2.59979625578436 2.59979625578436 2.59979625578436 2.59979625578436 2.59979625578436 2.59979625578436 2.59979625578436 2.59979625578436 2.59979625578436 2.59979625578436 2.59979625578436 2.59979625578436 2.59979625578436 2.59979625578436 2.59979625578436 2.59979625578436 2.59979625578436 2.59979625578436 2.59979625578436 2.59979625578436 2.59979625578436 2.59979625578436 2.59979625578436 2.59979625578436 2.59979625578436 2.59979625578436 2.59979625578436 2.59979625578436 2.59979625578436 2.59979625578436 2.59979625578436 2.59979625578436 2.59979625578436 2.59979625578436 2.59979625578436 2.59979625578436 2.59979625578436 2.59979625578436 2.59979625578436 2.59979625578436 2.59979625578436 2.59979625578436 2.59979625578436 2.59979625578436 2.59979625578436 2.59979625578436 2.59979625578436 2.59979625578436 2.59979625578436 2.59979625578436 2.59979625578436 2.59979625578436 2.59979625578436 2.59979625578436 2.59979625578436 2.59979625578436 2.59979625578436 2.59979625578436 2.59979625578436 2.59979625578436 2.59979625578436 2.59979625578436 2.59979625578436 2.59979625578436 2.59979625578436 2.59979625578436 2.59979625578436 2.59979625578436 2.59979625578436 2.59979625578436 2.59979625578436 2.59979625578436 2.59979625578436 2.59979625578436 2.59979625578436 2.59979625578436 2.59979625578436 2.59979625578436 2.59979625578436 2.59979625578436 2.59979625578436 2.59979625578436 2.59979625578436 2.59979625578436 2.59979625578436 2.59979625578436 2.59979625578436 2.59979625578436 2.59979625578436 2.59979625578436 2.59979625578436 2.59979625578436 2.59979625578436 2.59979625578436 2.59979625578436 2.59979625578436 2.59979625578436 2.59979625578436 2.59979625578436 2.59979625578436 2.59979625578436 2.59979625578436 2.59979625578436 2.59979625578436 2.59979625578436 2.59979625578436 2.59979625578436 2.59979625578436 2.59979625578436 2.59979625578436 2.59979625578436 2.59979625578436 2.59979625578436 2.59979625578436 2.59979625578436 2.59979625578436 2.59979625578436 2.59979625578436 2.59979625578436 2.59979625578436 2.59979625578436 2.59979625578436 2.59979625578436 2.59979625578436 2.59979625578436 2.59979625578436 2.59979625578436 2.59979625578436 2.59979625578436 2.59979625578436 2.59979625578436 2.59979625578436 2.59979625578436 2.59979625578436 2.59979625578436 2.59979625578436 2.59979625578436 2.59979625578436 3.07587858392687 2.59979625578436 2.59979625578436 2.59979625578436 2.59979625578436 2.59979625578436 2.59979625578436 2.59979625578436 2.59979625578436 2.59979625578436 2.59979625578436 2.59979625578436 2.59979625578436 2.59979625578436 2.59979625578436 2.59979625578436 2.59979625578436 2.59979625578436 2.59979625578436 2.59979625578436 2.59979625578436 2.59979625578436 2.59979625578436 2.59979625578436 2.59979625578436 2.59979625578436 2.59979625578436 2.59979625578436 2.59979625578436 2.59979625578436 2.59979625578436 2.59979625578436 2.59979625578436 2.59979625578436 2.59979625578436 2.59979625578436 2.59979625578436 2.59979625578436 2.59979625578436 2.59979625578436 2.59979625578436 2.59979625578436 2.59979625578436 2.59979625578436 2.59979625578436 2.59979625578436 2.59979625578436 2.59979625578436 2.59979625578436 2.59979625578436 2.59979625578436 2.59979625578436 2.59979625578436 2.59979625578436 2.59979625578436 2.59979625578436 2.59979625578436 2.59979625578436 2.59979625578436 2.59979625578436 2.59979625578436 2.59979625578436 2.59979625578436 2.59979625578436 2.59979625578436 2.59979625578436 2.59979625578436 2.59979625578436 2.59979625578436 2.59979625578436 2.59979625578436 2.59979625578436 3.12874083925188 2.59979625578436 2.59979625578436 2.59979625578436 2.59979625578436 2.59979625578436 2.59979625578436 2.59979625578436 2.59979625578436 2.59979625578436 2.59979625578436 2.59979625578436 2.59979625578436 2.59979625578436 2.59979625578436 2.59979625578436 2.59979625578436 2.59979625578436 2.59979625578436 2.59979625578436 2.59979625578436 2.59979625578436 2.59979625578436 2.59979625578436 2.59979625578436 2.59979625578436 2.59979625578436 2.59979625578436 2.59979625578436 2.59979625578436 2.59979625578436 2.59979625578436 2.59979625578436 2.59979625578436 2.59979625578436 2.59979625578436 2.59979625578436 2.59979625578436 2.59979625578436 2.59979625578436 2.59979625578436 2.59979625578436 2.59979625578436 2.59979625578436 2.59979625578436 2.59979625578436 2.59979625578436 2.59979625578436 2.59979625578436 3.41008409776741 2.59979625578436 2.59979625578436 2.59979625578436 2.59979625578436 2.59979625578436 2.59979625578436 2.59979625578436 2.59979625578436 2.59979625578436 2.59979625578436 2.59979625578436 2.59979625578436 2.59979625578436 2.59979625578436 2.59979625578436 2.59979625578436 2.59979625578436 2.59979625578436 2.59979625578436 2.59979625578436 2.59979625578436 2.59979625578436 2.59979625578436 2.59979625578436 2.59979625578436 2.59979625578436 2.59979625578436 2.59979625578436 2.59979625578436 2.59979625578436 2.59979625578436 2.59979625578436 2.59979625578436 2.59979625578436 2.59979625578436 2.59979625578436 2.59979625578436 2.59979625578436 2.59979625578436 2.59979625578436 2.59979625578436 2.59979625578436 2.59979625578436 2.59979625578436 2.59979625578436 2.59979625578436 2.59979625578436 2.59979625578436 2.59979625578436 2.59979625578436 2.59979625578436 2.59979625578436 2.59979625578436 2.59979625578436 2.59979625578436 2.59979625578436 2.59979625578436 2.59979625578436 2.59979625578436 2.59979625578436 2.59979625578436 2.59979625578436 2.59979625578436 2.59979625578436 2.59979625578436 2.59979625578436 2.59979625578436 2.59979625578436 2.59979625578436 2.59979625578436 2.59979625578436 2.59979625578436 2.59979625578436 2.59979625578436 2.59979625578436 2.59979625578436 2.59979625578436 2.59979625578436 2.59979625578436 2.59979625578436 2.59979625578436 2.59979625578436 2.59979625578436 2.59979625578436 2.59979625578436 2.59979625578436 2.59979625578436 2.59979625578436 2.59979625578436 2.59979625578436 2.59979625578436 2.59979625578436 2.59979625578436 2.59979625578436 2.59979625578436 2.59979625578436 2.99054227134901 2.59979625578436 2.59979625578436 2.59979625578436 2.59979625578436 2.59979625578436 2.59979625578436 2.59979625578436 2.59979625578436 2.59979625578436 2.59979625578436 2.59979625578436 2.59979625578436 2.59979625578436 2.59979625578436 2.59979625578436 2.59979625578436 2.59979625578436 2.59979625578436 2.59979625578436 2.59979625578436 2.59979625578436 2.59979625578436 2.59979625578436 2.59979625578436 2.59979625578436 2.59979625578436 2.59979625578436 2.59979625578436 2.59979625578436 2.59979625578436 2.59979625578436 2.59979625578436 2.59979625578436 2.59979625578436 2.59979625578436 2.59979625578436 2.59979625578436 2.59979625578436 2.59979625578436 2.59979625578436 2.59979625578436 2.59979625578436 2.59979625578436 2.59979625578436 2.59979625578436 2.59979625578436 2.59979625578436 2.59979625578436 2.59979625578436 2.59979625578436 2.59979625578436 2.59979625578436 2.59979625578436 2.59979625578436 2.59979625578436 2.59979625578436 2.59979625578436 2.59979625578436 2.59979625578436 2.59979625578436 2.59979625578436 2.59979625578436 2.59979625578436 2.59979625578436 2.59979625578436 2.59979625578436 2.59979625578436 2.59979625578436 2.59979625578436 2.59979625578436 2.59979625578436 2.59979625578436 2.59979625578436 2.59979625578436 3.12551148095829 2.59979625578436 2.59979625578436 2.59979625578436 2.59979625578436 2.59979625578436 2.59979625578436 2.59979625578436 2.59979625578436 2.59979625578436 2.59979625578436 2.59979625578436 2.59979625578436 2.59979625578436 2.59979625578436 2.59979625578436 2.59979625578436 2.59979625578436 2.59979625578436 2.59979625578436 2.59979625578436 2.59979625578436 2.59979625578436 2.59979625578436 2.59979625578436 2.59979625578436 2.59979625578436 2.59979625578436 2.59979625578436 2.59979625578436 2.59979625578436 2.59979625578436 2.59979625578436 2.59979625578436 2.59979625578436 2.59979625578436 2.59979625578436 2.59979625578436 2.59979625578436 2.59979625578436 2.59979625578436 2.59979625578436 2.59979625578436 2.59979625578436 2.59979625578436 2.59979625578436 2.59979625578436 2.59979625578436 2.59979625578436 2.59979625578436 2.59979625578436 2.59979625578436 3.0992041201342 2.59979625578436 2.59979625578436 2.59979625578436 2.59979625578436 2.59979625578436 2.59979625578436 2.59979625578436 2.59979625578436 2.59979625578436 2.59979625578436 2.59979625578436 2.59979625578436 2.59979625578436 2.59979625578436 2.59979625578436 2.59979625578436 2.59979625578436 2.59979625578436 2.59979625578436 2.59979625578436 2.59979625578436 2.59979625578436 2.59979625578436 2.59979625578436 2.59979625578436 2.59979625578436 2.59979625578436 2.59979625578436 2.59979625578436 2.59979625578436 2.59979625578436 2.59979625578436 2.59979625578436 2.59979625578436 2.59979625578436 2.59979625578436 2.59979625578436 2.59979625578436 2.59979625578436 2.59979625578436 2.59979625578436 2.59979625578436 2.59979625578436 2.59979625578436 2.59979625578436 2.59979625578436 2.59979625578436 2.59979625578436 2.59979625578436 2.59979625578436 2.59979625578436 2.59979625578436 2.59979625578436 2.59979625578436 2.59979625578436 2.59979625578436 2.59979625578436 2.59979625578436 2.59979625578436 2.59979625578436 2.59979625578436 2.59979625578436 2.59979625578436 2.59979625578436 2.59979625578436 2.59979625578436 2.59979625578436 2.59979625578436 2.59979625578436 2.59979625578436 2.59979625578436 2.59979625578436 2.59979625578436 2.59979625578436 2.59979625578436 2.59979625578436 2.59979625578436 2.59979625578436 2.59979625578436 2.59979625578436 2.59979625578436 2.59979625578436 2.59979625578436 2.59979625578436 2.59979625578436 2.59979625578436 2.59979625578436 2.59979625578436 2.59979625578436 2.59979625578436 2.59979625578436 2.59979625578436 2.59979625578436 2.59979625578436 2.59979625578436 2.59979625578436 2.59979625578436 2.59979625578436 2.59979625578436 2.59979625578436 2.59979625578436 2.59979625578436 2.59979625578436 2.59979625578436 2.59979625578436 2.59979625578436 2.59979625578436 2.59979625578436 2.59979625578436 2.59979625578436 2.59979625578436 2.59979625578436 2.59979625578436 2.59979625578436 2.59979625578436 2.59979625578436 2.59979625578436 2.59979625578436 2.59979625578436 2.59979625578436 2.59979625578436 2.59979625578436 2.59979625578436 2.59979625578436 2.59979625578436 2.59979625578436 2.59979625578436 2.59979625578436 2.59979625578436 2.59979625578436 2.59979625578436 2.59979625578436 2.59979625578436 2.59979625578436 2.59979625578436 2.59979625578436 2.59979625578436 2.59979625578436 2.59979625578436 2.59979625578436 2.59979625578436 2.59979625578436 2.59979625578436 2.59979625578436 2.59979625578436 2.59979625578436 2.59979625578436 2.59979625578436 2.59979625578436 2.59979625578436 2.59979625578436 2.59979625578436 2.59979625578436 2.59979625578436 2.59979625578436 2.59979625578436 2.59979625578436 2.59979625578436 2.59979625578436 2.59979625578436 2.59979625578436 2.59979625578436 2.59979625578436 2.59979625578436 2.59979625578436 2.59979625578436 2.59979625578436 2.59979625578436 2.59979625578436 2.59979625578436 2.59979625578436 3.15454793880454 2.59979625578436 2.59979625578436 2.59979625578436 2.59979625578436 2.59979625578436 2.59979625578436 2.59979625578436 2.59979625578436 2.59979625578436 2.59979625578436 2.59979625578436 2.59979625578436 2.59979625578436 3.14301693326046 2.59979625578436 2.59979625578436 2.59979625578436 2.59979625578436 2.59979625578436 2.59979625578436 2.59979625578436 2.59979625578436 2.59979625578436 2.59979625578436 2.59979625578436 2.59979625578436 2.59979625578436 2.59979625578436 2.59979625578436 2.59979625578436 2.59979625578436 2.59979625578436 2.59979625578436 2.59979625578436 2.59979625578436 2.59979625578436 2.59979625578436 2.59979625578436 2.59979625578436 2.59979625578436 2.59979625578436 2.59979625578436 2.59979625578436 2.59979625578436 2.59979625578436 2.59979625578436 2.59979625578436 2.59979625578436 2.59979625578436 2.59979625578436 2.59979625578436 2.59979625578436 2.59979625578436 2.59979625578436 2.59979625578436 2.59979625578436 2.59979625578436 2.59979625578436 2.59979625578436 2.59979625578436 2.59979625578436 2.59979625578436 2.59979625578436 2.59979625578436 2.59979625578436 2.59979625578436 2.59979625578436 2.59979625578436 2.59979625578436 2.59979625578436 2.59979625578436 2.59979625578436 2.59979625578436 2.59979625578436 2.59979625578436 2.59979625578436 2.59979625578436
Manes.05G033700.v6.1 8.08385451097795 7.53934868565958 7.00346523610731 6.62543661815709 7.15820899468691 7.67230602124987 7.067527669391 7.11835194751094 6.25789518647662 5.26959566452779 7.72580147736468 7.42446113259924 7.32686296777988 6.88687719568733 6.32901884471089 7.56524060658765 6.40218639200371 6.94419146448718 6.79288883369002 5.65113629306289 7.34954059216094 6.8947810736789 7.35222120290648 7.14678079150952 6.43968256093746 8.02716140101893 7.17702366937504 7.45433217597666 6.88814579475362 5.80950901148052 7.86789050319088 6.60728167787617 6.86810810137952 6.75673209112945 5.90256926608894 8.00288499075521 6.96447982607316 7.45140775774377 7.1633061897022 6.65187194829273 7.92966112119553 7.06629561556074 7.29008036973195 6.88745203466361 5.690568126103 7.58759751320085 6.66431475317849 7.27533272634805 7.44980145439759 6.12487511898977 7.63738697823296 6.9331419862356 7.61505349160412 6.4142976942878 6.10506901194598 8.05807592334427 6.98424400468163 7.82219704109801 6.81562465378932 6.20226092270997 8.44270714533874 7.0941978603146 7.54287622899184 6.32364397525139 6.28552068221384 8.4419780227504 7.0114808961088 6.92600377145787 7.07675709908493 4.98563812268332 7.64325772465398 6.73437381884403 8.57748645654547 7.03943146197084 7.16518753386397 7.3656876638547 7.29673531227505 7.73629265333143 6.85548244227243 6.43872896962821 8.06022825923441 6.70140334351457 7.74261143735563 6.49430842143324 6.68393827397552 8.30106588766582 7.82084931075413 7.98756121722154 7.02715911859101 6.96316748903134 8.76476848456467 6.99944959889645 7.12939877184568 6.79290261521103 5.6713578930303 7.0528140833031 7.38477073240385 6.55960265717685 6.57823430716047 6.1581791681715 5.8599565147175 6.83092838411928 6.45987244624119 6.70774796024775 5.12862405186618 5.85978872796801 7.0329220245847 6.75791729980231 6.72781321205613 6.76478823288819 5.44156319121641 6.83795080664908 7.24022786059202 7.34581183842622 5.67228931414433 6.45381184103761 7.41412124202785 6.71621406008564 7.25353157268578 6.56317327851456 5.34525335267993 7.05932239018377 6.06794532751385 7.25668501218252 6.38076652083223 5.09019507349284 7.6998020978342 6.51130064778398 7.0001486898154 6.91888286784028 5.68159250713464 8.09997756621252 6.67091097350607 7.49345112043188 6.43942316229128 6.28093137468687 7.48063668307063 6.40633802341239 7.07439109218408 6.42522989971071 6.7477157085119 7.42825419420224 6.750985068043 6.9070573317316 7.3576454614319 6.65834240353401 7.71323053040192 7.36092450715976 7.22184174416962 7.67341076843167 6.24368240994832 7.16013609437463 7.04088848248023 6.99514305429511 6.87290462504527 6.72940382991304 6.77153838459236 7.07674290346997 7.39094092247606 6.11019024654277 5.79198959481359 8.00434866248744 6.72041623514779 7.295630146587 6.71141245475707 5.53668757268478 7.96942387956147 6.75320853348143 6.05100434830062 7.0643596689075 5.8841206830682 7.47621477665555 6.91156549767281 7.2206678198143 6.9366384866839 6.87232008176247 8.26669057182542 6.7977982044456 7.21709662750623 2.59979625578436 6.19757699145227 7.74808729430997 7.29121984144371 7.76125476089814 6.76161444696678 6.20732730748818 8.25986883476384 7.21303054830393 8.6251260706152 7.4707673630227 7.17703907989657 7.12204896870418 8.20779526606053 6.80079489902835 7.14890142073753 6.75566397460677 5.67353860890915 8.35922043429895 6.57737777655337 7.9872565164719 6.20287926000509 5.56202727246969 7.96101086123466 7.28736563687092 7.41304265224602 6.43942296405168 5.89352366673321 7.89913658890343 6.94698374474662 7.10604606744337 6.35103121613983 5.88997745205388 7.74739522446165 6.45426032892177 7.00502125920495 6.26056725834515 5.96685407974583 7.62769572195358 6.66356156186262 7.54739033271199 6.66328465148925 5.57142998904988 7.92711392337604 6.47952086107839 7.02133441662703 6.37158932562949 7.38037177451922 7.60917582066537 6.73099770965066 7.39145177312256 6.57485284617495 6.38090368049535 8.58438402169119 5.98990912484019 7.80005643399584 6.38153592859452 5.63272385031756 7.14329517100711 7.32399992249959 7.56612496486694 6.84420535580459 5.95752711215908 7.48253246196196 7.67487264169973 6.59456594946098 6.70800858084076 6.17750254336816 6.98388938339336 7.07322937224115 7.08626143777488 6.94104530364516 5.7562678412964 7.2017561323913 6.7512804284762 7.24771498720821 6.87303126584596 6.68309901941219 7.58128869418782 6.93565745268072 6.55565764462506 7.43768975271834 6.66873971885312 7.23157021849489 7.62623557029587 7.57473243772044 7.82116506333449 6.70768417056012 6.94899436997726 6.14081617162751 6.82521472832212 6.4770165309944 6.39664574057991 8.02865741281362 7.15897499235608 7.62428844406342 7.3550710101505 6.40165329529272 7.11875257968409 7.91988473868281 7.08260182924583 7.26883532702336 6.82002977838576 5.92786162331243 7.17227073988523 6.61653430722547 7.7651096739959 6.75998288996033 6.18035857382491 7.05886690570304 7.21186759757415 7.47090757570806 6.7030271346025 5.76922793840023 7.6177585827579 6.45806663619343 6.9242996116101 6.58275768817784 5.66997008265165 6.86155944572637 6.5745938421852 6.85661279292658 6.32345450019842 5.82758637155272 7.75476172502712 6.64855628101881 6.90277485350669 6.60307660322017 5.71720199877359 7.78399628094856 6.8508059153506 6.73409478241304 6.77430133006603 5.46061802554189 7.56596534403073 6.4440604597795 7.37673404781021 6.59634880157517 5.18120583832573 7.63032319704517 6.68430034010367 6.62140186412076 5.89628522379986 5.67148300417231 7.31507737670982 6.51592472774752 6.85415622168645 6.58274317322446 5.44610705258719 6.41811896459871 6.15617184724868 6.80068534662452 6.10817185333089 2.59979625578436 7.03524615577752 6.05615703667964 6.90940347299052 5.99358346793075 5.91065196012179 7.47212795702323 6.64045965509997 6.89851914209819 6.66744654556284 5.30854353973759 7.47320919274073 6.58565279363951 7.02392167349783 6.25070486796714 5.38203704380484 7.60801710878991 6.58547565891291 7.42625133710556 6.35148162580363 6.0446501265519 7.00517970908523 6.41972906496176 7.19614978588463 6.44883232980588 6.33894264376461 6.65929123794339 6.6466489045033 6.68852540398122 6.47223736264723 6.03788069352098 7.35116041332055 6.47719954218192 6.75983732866572 6.40623032684685 4.9838667527237 7.61837824548122 6.88799396014679 7.21998958738836 6.07406889060521 6.00625712253995 5.63345833826039 7.04485535394893 7.57395411714336 7.33116300327686 6.83388360053371 5.36464712129861 7.60957224450703 6.52781360554251 7.66843644326464 7.0583355972042 6.31181811231691 7.57861413009106 6.86709299356712 7.17680976047325 7.05129276451017 5.63631390277393 7.22472348521005 7.30760797199243 6.350357264757 7.46834318866803 6.93250027547616 7.57174461434691 7.92003019741366 7.88641150192599 6.10333614328878 5.83366712783551 7.24610700363476 7.30369113622315 6.52050094455267 6.70545841936573 5.51573068400907 7.90773730767324 6.67440694156116 6.83542237558342 6.84933699484211 5.4007746697071 7.51528595922438 7.07189081070852 6.96010887389286 6.47917249267887 5.91784415014025 7.87502319501481 6.57827356071525 6.91496820228856 6.49609318133737 5.06568264959771 6.96737598305823 6.90623448559252 7.01837401704476 6.38431973216833 5.98039523231395 6.99569723768972 6.89191186482193 6.92532586552189 6.91104613996448 6.25852908022063 7.18080087387478 6.34760906496486 6.57684996335756 6.84978494752693 5.73236061854631 7.31683262970677 6.57111611702651 7.00057882097656 6.6993520264656 5.3387180893012 7.03466562147032 6.75508367080579 6.66375284268071 5.845943372591 5.083595821776 7.70453099318778 6.33208916395229 6.73353076689724 6.66312803560569 6.40948344805631 7.56653870634411 6.57001733795738 6.67157728910392 6.82972125375795 5.56610313771133 6.72471534076198 6.32848714084982 7.24671413311897 7.33900815002531 5.85543461345023 7.42935952523047 6.36553145108075 5.96555106724397 6.63244806660481 5.66710964526174 7.55777968970298 6.11417023892477 6.90858645181163 6.41672681066192 5.32372694557052 7.48973924168415 7.35199222946332 6.52860883777229 7.38406748439571 6.89005048361552 5.86115019058116 6.75188098747018 6.63542714882277 8.13923285461751 7.50028001244965 5.20234500041225 7.23972504113621 6.86818665503483 7.76048890440044 7.03554445141912 5.99699889666219 7.51811653223303 2.59979625578436 7.24550299819462 6.44463527057151 5.72426241525725 6.82952804427911 6.99375991992508 7.36368739341308 6.86552283557515 6.41674275320807 6.84464991762892 6.87470555938669 6.93013914551911 6.31704202093273 5.4350895084049 7.51637879941567 7.3479190360053 7.41205537937365 6.87025104871783 5.97988341272833 7.686502023847 7.27201481968196 6.86113411152573 6.9292647332409 5.62397268147412 7.1683593869825 6.86057157271529 6.96954866251612 6.65596249398846 5.26997029033074 7.6275154249325 7.39530232541725 7.30809306559341 6.75867722814694 4.51135776194157 7.36529893827326 6.47056979976369 6.8350246217181 6.66527741669763 5.56737327309708 7.42027456520943 6.32029216265584 7.19790180570045 6.82755726177642 5.47812998847091 7.7121756997995 6.65294059630853 6.76401129787078 7.09152178627881 5.8216094758608 7.32704065581766 6.25413959253804 5.9980056996692 6.40202742344421 5.72562363749166 7.10481166717482 6.61772286430802 7.0744701709212 6.90789420099387 6.22059301775811 6.98441941766397 6.73625456634819 6.6715571904712 6.46002072804533 5.85014561960801 8.23718511889248 6.55261258386964 7.42644775363964 6.95628259266299 7.22357633483324 8.08915315990369 7.91318176183569 7.72337244645716 7.20557823621933 6.11749726705298 7.6721674466079 6.68048422769575 7.7850206211723 7.01637282673359 6.35065537728036 7.25279935109238 7.74498076293236 6.10409200140216 7.48641208619962 6.66974845870146 6.88322411504729 7.71034993735404 7.28805545437756 7.3025952451069 7.76557370791022 5.782297037945 7.41058883868185 7.18221401279806 8.18646213480872 6.55418430421086 5.33020219228543 6.58699523255835 7.14716563535522 7.7946420461114 7.06112681679635 5.93354353530458 8.00550764088588 6.72733585056514 6.66734536202007 6.64700935399248 6.55613418573204 8.01025909371622 7.30540622591591 7.43572607560588 7.35548298076831 5.80311731909807 7.36184322826508 6.26488916892787 7.10496669741858 6.29114553558622 7.83012033027608 7.34347085907321 6.033242833789 7.14933587106998 7.31510140155721 6.27866896975536 7.67048847009019 7.56169993386546 7.52255154082542 6.67064097382256 5.49897245472874 7.9292405391157 6.57022614042223 7.81902900358381 7.22840012169937 5.87063081547923 7.62989790324765 7.1536075581911 7.56408188362525 6.98204271260403 6.11789404855955 7.27760229189706 6.09721432179693 6.89112533968742 6.91362037574423 6.00990472895164 7.96985564390399 7.15045629400008 7.53786259184232 7.25797198649376 6.85063347674467 6.39625619267531 6.61184435544818 7.10149427164132 6.95546008216606 5.81940077906895 8.35571128832065 5.9453348873005 6.90765595148242 6.27607823325038 5.63910854680998 6.71979410314448 6.52598205153841 7.50659270113022 6.9030887705213 6.19171320535124 8.06420421892837 7.04516990417706 7.29348884794791 6.43712672213715 6.97949604338114 6.97959327484765 6.91729394064107 6.67316760641104 6.85132159850712 5.75568871758532 7.85595775508975 7.40703718308614 7.37627351687307 7.41263013019027 6.72545933683935 7.16030683374713 7.2810473385725 7.40547416651108 7.25415862324139 7.00563131117065 6.21571259419899 7.477841501199 7.68174164142349 7.4050058338267 6.944551803552 5.81470003213434 7.76877677761707 7.03759298576081 7.33817861158279 6.78661668067493 6.01035316637323 7.03944260513629 6.4115599286406 6.75829750246682 7.58879087813782 5.95341878966003 7.66401165146766 7.31229705816868 7.07311013541957 6.66366641993598 6.67805217387276 7.95672346852562 7.12467257782049 7.3208928627878 6.5943767719079 5.78319278708542 7.68919083788432 6.93543048860567 7.09893477046051 6.66181227927301 6.15167336520568 7.45252973246664 7.19958890092791 8.17772775902598 6.88540292913519 6.44752154497412 7.53232975974534 6.87040709550756 6.87126602075182 6.56593575924539 5.84598312820117 7.72722039679214 6.9957196149099 6.92380470520916 6.74149514913501 5.97497377508028 7.25238654577212 6.7454434522977 7.42560553024347 6.63456922354803 6.77903737515305 7.17056310715753 6.23007908531511 6.78907082433755 6.47261316368505 5.86677134160645 7.54537140563248 6.55364705273567 7.10773068245253 7.04990952637138 6.36691869246608 7.06916684638574 6.55110358424453 6.82144075231658 7.35215605610748 5.64373170174289 7.40434712604471 7.39666602221986 6.43789717432484 7.03096581715627 6.44059430684508 6.29636140472451 6.67842166854777 7.23412730321096 6.28908148498605 5.76960579136871 7.11166033930632 6.48049747874896 7.19221108121965 7.21010344378318 6.82473823614945 7.47998574771943 7.05327280075487 7.73614020271762 7.77029326959989 6.55974400103974 7.34962230113282 6.72379417970656 7.29189638546084 6.9225929845247 6.3218182264011 6.65064314375895
Manes.05G033800.v6.1 2.59979625578436 3.70064765159346 2.59979625578436 3.63410803335427 2.59979625578436 2.59979625578436 2.59979625578436 2.59979625578436 2.59979625578436 2.59979625578436 3.05243133298284 2.59979625578436 3.32888032498958 2.59979625578436 3.01339967241467 3.55542985794748 2.59979625578436 2.59979625578436 3.75141957250998 2.59979625578436 3.2129912889402 3.52016582779557 2.59979625578436 3.72812292938955 3.14413877371066 2.59979625578436 3.16295777007222 3.64013835869225 2.59979625578436 2.59979625578436 3.28513972525459 3.49600148751274 2.59979625578436 3.43608939074294 2.59979625578436 3.57314526813464 2.59979625578436 2.59979625578436 3.54273597101275 4.2613320226964 3.48701286742929 3.04922317902088 2.59979625578436 2.59979625578436 2.59979625578436 2.59979625578436 2.59979625578436 2.59979625578436 3.35067592997401 2.59979625578436 2.59979625578436 4.20773397072069 2.59979625578436 2.59979625578436 2.59979625578436 3.55678748547211 2.59979625578436 2.59979625578436 3.50929109955559 2.59979625578436 2.59979625578436 3.13655648183482 2.59979625578436 2.59979625578436 2.59979625578436 2.59979625578436 2.59979625578436 2.59979625578436 3.62597558266889 2.59979625578436 2.59979625578436 2.59979625578436 2.59979625578436 2.59979625578436 2.59979625578436 3.56363431401342 3.74671023303382 2.59979625578436 3.77811259546182 2.59979625578436 2.59979625578436 3.23212901003371 2.59979625578436 3.11095649955553 2.59979625578436 2.59979625578436 3.05429937403947 2.59979625578436 3.1906912113914 2.59979625578436 3.24973940342139 2.59979625578436 2.59979625578436 2.59979625578436 2.59979625578436 2.59979625578436 3.00717831127145 2.59979625578436 2.59979625578436 2.59979625578436 2.59979625578436 3.10849398345359 2.59979625578436 2.59979625578436 2.59979625578436 2.59979625578436 2.59979625578436 4.0233273788556 2.59979625578436 3.12799011821841 2.59979625578436 2.59979625578436 3.8400277805785 2.59979625578436 2.59979625578436 2.59979625578436 4.12926230773131 2.59979625578436 2.59979625578436 2.59979625578436 2.59979625578436 2.59979625578436 2.59979625578436 2.59979625578436 2.59979625578436 2.59979625578436 3.3434653761842 3.6503738896489 2.59979625578436 4.00429153483328 2.59979625578436 2.59979625578436 2.59979625578436 2.59979625578436 2.59979625578436 2.59979625578436 2.59979625578436 3.42743776871339 2.59979625578436 3.16073271291655 2.59979625578436 3.00996798027269 3.39336865034197 2.59979625578436 3.31164659151673 2.59979625578436 2.59979625578436 4.83409229973307 2.59979625578436 2.59979625578436 2.59979625578436 3.17781093920006 2.59979625578436 2.59979625578436 3.59666499419307 4.42998796464657 2.59979625578436 3.91548736246515 2.59979625578436 3.48059009761494 2.59979625578436 3.04070355142447 2.59979625578436 2.59979625578436 2.59979625578436 2.59979625578436 2.59979625578436 3.73843338375418 2.59979625578436 2.59979625578436 2.59979625578436 3.13618426178944 3.12628544447371 2.59979625578436 2.59979625578436 3.5178190463899 2.59979625578436 3.82765027157642 2.59979625578436 2.59979625578436 2.59979625578436 3.04244381450743 3.5456607458205 2.59979625578436 3.94451506312688 3.76194308366252 2.59979625578436 3.76235768263894 2.59979625578436 3.79609671152573 2.59979625578436 2.59979625578436 3.24239127858813 3.35923288868612 3.21994986238806 2.59979625578436 2.59979625578436 3.13848911460483 2.59979625578436 2.59979625578436 3.0979139950087 2.59979625578436 3.16689536194367 3.58610308529756 3.61677307627576 2.59979625578436 3.0725295882055 3.6721575975959 3.41353882279526 2.59979625578436 2.59979625578436 2.59979625578436 3.4134412798777 3.99290438136976 2.59979625578436 2.59979625578436 2.59979625578436 2.59979625578436 2.59979625578436 3.02576765931864 2.59979625578436 2.59979625578436 3.92783410820748 3.38008103418363 3.07224328759053 2.59979625578436 2.59979625578436 3.35455894485225 2.59979625578436 2.9870565861914 2.59979625578436 4.15435655246352 4.10877429446329 2.59979625578436 2.59979625578436 2.59979625578436 2.59979625578436 3.43823763246653 3.19240955863012 2.59979625578436 3.24358690281098 2.59979625578436 3.81313246695423 3.07492497937578 2.59979625578436 3.64798288640125 2.59979625578436 2.59979625578436 3.73996799412852 2.59979625578436 3.7735118799602 2.59979625578436 3.17623298287933 2.59979625578436 2.59979625578436 4.72616907402841 2.59979625578436 3.75264978833542 3.67282201828456 2.59979625578436 3.23544690453558 2.59979625578436 3.43655961124501 2.59979625578436 2.59979625578436 3.11512830171232 3.25686325425202 2.59979625578436 2.59979625578436 2.59979625578436 2.59979625578436 3.09404548459673 3.36821729632826 2.59979625578436 3.06864531641847 2.59979625578436 2.59979625578436 2.59979625578436 2.59979625578436 3.23672803855937 3.09920040061693 2.59979625578436 2.59979625578436 2.59979625578436 2.59979625578436 2.59979625578436 2.59979625578436 2.59979625578436 3.5889364573987 3.9740515359904 2.59979625578436 2.59979625578436 2.59979625578436 4.21146046157104 2.59979625578436 2.59979625578436 2.59979625578436 2.59979625578436 3.18590979373873 2.59979625578436 2.59979625578436 2.59979625578436 2.59979625578436 3.45735620413597 2.59979625578436 2.59979625578436 3.14105343535606 2.59979625578436 3.22373713132186 2.59979625578436 2.59979625578436 2.59979625578436 2.59979625578436 3.43497551468937 3.24569782192461 2.59979625578436 3.18526268121318 2.59979625578436 3.24931906988771 2.59979625578436 2.59979625578436 2.59979625578436 2.59979625578436 3.11444189945037 2.59979625578436 3.26580903861444 2.59979625578436 2.59979625578436 3.62768581900999 2.59979625578436 3.15924501044427 3.14710624753656 7.17295988287586 3.51786239715108 3.52099072017288 2.59979625578436 2.59979625578436 2.59979625578436 3.35678698172305 4.02774866745171 2.59979625578436 2.59979625578436 2.59979625578436 3.33517525269574 2.59979625578436 3.14307563156158 3.0961917105276 2.59979625578436 4.45238483169608 3.40050620406403 2.59979625578436 2.59979625578436 2.59979625578436 3.45245990967003 3.17763575246582 2.59979625578436 2.59979625578436 3.06075262526231 3.15022104454705 4.11209091169056 2.59979625578436 2.59979625578436 2.59979625578436 3.62245939251466 3.20913638165412 3.55233862809673 2.59979625578436 2.59979625578436 3.15779812644779 2.59979625578436 2.59979625578436 2.59979625578436 2.59979625578436 2.59979625578436 2.59979625578436 4.81161671064183 3.00618426518796 3.800479234893 2.59979625578436 3.09522200693535 3.79158528722092 3.15073138801272 3.17468152259091 2.59979625578436 3.95040299273951 3.25692806552514 2.59979625578436 2.59979625578436 2.59979625578436 2.59979625578436 2.59979625578436 2.59979625578436 3.45810852995427 2.59979625578436 2.59979625578436 2.59979625578436 3.06134786401126 2.59979625578436 2.59979625578436 3.72125575631646 3.54865317049011 2.59979625578436 2.59979625578436 2.59979625578436 3.7145258854749 4.43383851586076 3.47516363191189 3.32860106906141 2.59979625578436 2.59979625578436 2.59979625578436 2.59979625578436 2.59979625578436 2.59979625578436 2.59979625578436 2.59979625578436 3.09650342821345 2.59979625578436 2.59979625578436 2.59979625578436 4.39740861737753 2.59979625578436 2.59979625578436 2.59979625578436 3.48869614937631 3.12630467899536 2.59979625578436 2.59979625578436 2.59979625578436 3.32153583160461 2.59979625578436 2.59979625578436 3.97064834467448 2.59979625578436 2.59979625578436 3.17286485156 3.08920714372086 2.59979625578436 2.59979625578436 2.59979625578436 2.59979625578436 2.59979625578436 2.59979625578436 2.59979625578436 3.30265235045542 2.59979625578436 3.73391719046449 2.59979625578436 2.59979625578436 3.7405533367151 2.59979625578436 3.26616395938827 2.59979625578436 2.59979625578436 3.13589593959261 3.61979586901477 3.33926872403034 3.83280511350536 2.59979625578436 3.43931519236312 2.59979625578436 2.59979625578436 3.02358893173204 2.59979625578436 3.52443037232006 3.43661259381833 2.59979625578436 2.59979625578436 2.59979625578436 3.00594591942254 2.59979625578436 2.59979625578436 2.59979625578436 2.59979625578436 2.59979625578436 3.44353124367574 2.59979625578436 2.59979625578436 3.76236799639634 2.59979625578436 2.59979625578436 3.04931507854715 2.59979625578436 2.59979625578436 2.59979625578436 2.59979625578436 2.59979625578436 2.59979625578436 2.59979625578436 2.59979625578436 3.1553627006671 4.04260935394769 2.59979625578436 3.13327665589051 3.14554511358825 3.78116077740132 2.59979625578436 2.59979625578436 3.84378557776466 2.59979625578436 3.32965303865418 3.58245152509485 2.59979625578436 3.30109143257354 2.59979625578436 3.54267748060448 2.59979625578436 2.59979625578436 3.58438721771286 2.59979625578436 3.32444621738729 3.12404357264528 2.59979625578436 2.59979625578436 2.59979625578436 2.59979625578436 2.59979625578436 2.59979625578436 3.66946102265825 2.59979625578436 3.77494877884267 2.59979625578436 3.03997188674666 3.1975645660093 2.59979625578436 3.16031210264774 2.59979625578436 3.34921949652031 2.59979625578436 2.59979625578436 3.28720428082605 2.59979625578436 2.59979625578436 3.14717678469408 2.59979625578436 3.48594374074918 2.59979625578436 3.29025677866774 2.59979625578436 2.59979625578436 2.59979625578436 3.4666767382516 2.59979625578436 2.59979625578436 3.04131369721671 2.59979625578436 3.11791344840348 3.31680275846176 2.59979625578436 2.59979625578436 2.59979625578436 3.72956585140675 2.59979625578436 3.2962608485763 2.59979625578436 2.59979625578436 4.27739836059186 2.59979625578436 2.59979625578436 3.42095857459416 3.21960951687133 2.59979625578436 3.04387460395187 3.0753039300318 3.09490341468928 2.59979625578436 3.6259675130652 3.47843854242518 3.25897829856142 3.45055086810467 3.6604689730663 3.59848267571914 2.59979625578436 2.59979625578436 2.59979625578436 2.59979625578436 3.14894040553398 4.07673701690803 2.59979625578436 3.67117148881194 2.59979625578436 2.59979625578436 2.59979625578436 2.59979625578436 2.59979625578436 3.18528064700602 3.28089785406808 2.59979625578436 2.59979625578436 3.43352024351822 3.72261112057527 2.59979625578436 3.07652576753501 2.59979625578436 2.59979625578436 2.59979625578436 2.59979625578436 4.50086420101769 2.59979625578436 3.3217847703779 4.09899535301805 2.59979625578436 2.59979625578436 2.59979625578436 3.54482528760931 2.59979625578436 3.48471841849718 4.09157308554448 3.32636466370826 2.59979625578436 3.3197901182369 3.23836589690278 3.666870675528 3.05399940778521 2.59979625578436 2.59979625578436 3.46429402943855 2.59979625578436 3.0640794104873 3.62814463980205 2.59979625578436 3.57943150067393 2.59979625578436 2.59979625578436 3.21867299731733 2.59979625578436 2.59979625578436 2.59979625578436 2.59979625578436 3.24925207574573 2.59979625578436 2.59979625578436 3.52311327369897 3.50978775222963 2.59979625578436 2.59979625578436 2.59979625578436 2.59979625578436 2.59979625578436 3.78571618747852 2.59979625578436 3.64215591805989 3.21444532604007 3.05120239547897 4.13393462046918 2.59979625578436 2.59979625578436 2.59979625578436 2.59979625578436 2.59979625578436 2.59979625578436 3.50863035512316 2.59979625578436 2.59979625578436 2.59979625578436 2.59979625578436 2.59979625578436 2.59979625578436 2.59979625578436 2.59979625578436 2.59979625578436 3.6848684297321 2.59979625578436 2.59979625578436 2.59979625578436 3.45454556694801 2.59979625578436 3.60314531494957 3.44650063410331 2.59979625578436 2.59979625578436 2.59979625578436 3.60460476561547 3.24163335600191 2.59979625578436 2.59979625578436 2.59979625578436 2.59979625578436 3.05627301234867 3.01265836496538 2.59979625578436 3.13842484873088 2.59979625578436 3.56247340105491 2.59979625578436 2.59979625578436 2.59979625578436 3.49552710710383 2.59979625578436 3.19378284176863 2.59979625578436 2.59979625578436 2.59979625578436 3.96217178148662 3.14301693326046 3.92616548218086 3.17004009026973 2.59979625578436 3.11489981915957 3.23023422384682 4.33657181639478 4.71194909552251 2.59979625578436 3.08978059537946 2.59979625578436 2.59979625578436 3.79786838197514 2.59979625578436 4.36953763456249 2.59979625578436 3.66266052365292 2.59979625578436 3.65463134791335 3.2235071789958 3.25835208647746 2.59979625578436 3.39802017770579 2.59979625578436 2.59979625578436 2.59979625578436 2.59979625578436 2.59979625578436 3.30313529149927 2.59979625578436 2.59979625578436 2.59979625578436 4.51120021525049 3.56654590433154 2.59979625578436 3.12439282256448 4.10445691151125 2.59979625578436 2.59979625578436 2.59979625578436 2.59979625578436 3.19153549401571 2.59979625578436 2.59979625578436 2.59979625578436 2.59979625578436 2.59979625578436 2.59979625578436 3.67780851228293 2.59979625578436 3.25239247268295 2.59979625578436 2.59979625578436 2.59979625578436 3.65759140826972 2.59979625578436 3.53635640865754 2.59979625578436 2.59979625578436 4.06961722346357 2.59979625578436 4.30655314815918 2.59979625578436 2.59979625578436
Manes.05G033900.v6.1 3.67536698515891 4.12294770149171 2.59979625578436 2.59979625578436 2.59979625578436 3.55072321097309 3.69688139237258 3.32387150818726 2.59979625578436 2.59979625578436 3.91704324311539 2.59979625578436 4.01598277474177 2.59979625578436 2.59979625578436 4.11799684464506 4.0621477221369 3.80123086013542 4.30500120005423 2.59979625578436 3.2129912889402 3.25601641733816 3.34744421400159 6.55780431255319 2.59979625578436 4.2413681911443 5.52159590577302 2.59979625578436 4.41131441014984 2.59979625578436 3.76602521169168 2.59979625578436 2.59979625578436 2.59979625578436 2.59979625578436 3.39941693038722 3.16493055238067 2.59979625578436 4.05492540605776 2.59979625578436 2.59979625578436 5.06889838372976 3.75549922483877 3.43514863882075 2.59979625578436 3.44390932706295 2.59979625578436 3.55116117433422 3.13370949737372 2.59979625578436 4.40405180009568 4.15017552397155 3.63738172282996 3.24874933285914 3.30273000440967 2.59979625578436 4.66747888701758 4.41361900642263 3.24813913044745 2.59979625578436 4.6255889891518 3.13655648183482 3.31285807433133 2.59979625578436 2.59979625578436 2.59979625578436 3.16805095130771 2.59979625578436 3.12093291120984 2.59979625578436 3.20611898545288 3.79836026134918 3.7753725235791 2.59979625578436 2.59979625578436 4.43686894341392 3.74671023303382 4.48010692681136 2.59979625578436 2.59979625578436 4.02090076533829 2.59979625578436 3.17512532819144 2.59979625578436 2.59979625578436 4.54125846216162 4.11075221849786 4.64317991614786 2.59979625578436 3.03309729085306 3.5115007869912 4.63376173584494 4.1519139613958 3.10301656909335 2.59979625578436 2.59979625578436 3.30083189186928 3.76256172309036 3.34036722524951 2.59979625578436 2.59979625578436 3.10849398345359 3.31634635312898 2.59979625578436 2.59979625578436 3.32834234306411 3.52424272125642 3.58722151614694 2.59979625578436 2.59979625578436 3.45516001602998 2.59979625578436 3.23406369003861 2.59979625578436 2.59979625578436 2.59979625578436 2.59979625578436 4.78493602633662 3.17519681097436 2.59979625578436 2.59979625578436 3.13872541349518 2.59979625578436 2.59979625578436 3.03316965666899 2.59979625578436 2.59979625578436 2.59979625578436 2.59979625578436 3.14854429515482 2.59979625578436 5.3019078279796 3.0212344291614 2.59979625578436 5.0938900785733 2.59979625578436 3.8399998178964 2.59979625578436 3.11715769885859 3.38823800246194 2.59979625578436 3.30557079643847 3.79303507615621 3.55806038569829 2.59979625578436 2.59979625578436 5.34754912389149 4.62424430561964 2.59979625578436 2.59979625578436 2.59979625578436 3.41194443992594 4.23988316562346 2.59979625578436 3.74371536210944 3.53200633998271 4.84811847331967 2.59979625578436 2.59979625578436 2.59979625578436 2.59979625578436 2.59979625578436 3.77101798222552 2.59979625578436 2.59979625578436 2.59979625578436 4.03481240626194 3.07465554562221 2.59979625578436 3.71917029318201 2.59979625578436 3.51860111759208 4.75990864082742 3.25329403012386 2.59979625578436 3.39808541971548 5.15052269680948 4.71516168458026 3.08843871467039 2.59979625578436 2.59979625578436 5.06423009031244 4.62508840467152 4.78924039677762 3.32024232022317 2.59979625578436 4.95200235343929 3.83815824780461 4.49608739508437 3.34522728744805 2.59979625578436 4.05783252248675 3.69550203293633 3.66208438438553 3.39642989941761 2.59979625578436 2.59979625578436 5.16577815084087 3.92440086533052 3.18271528704513 2.59979625578436 2.59979625578436 4.51412715909619 5.50723909032399 2.59979625578436 2.59979625578436 3.6389835974797 4.46943030308665 5.03501677896459 3.33933551687308 2.59979625578436 2.59979625578436 4.8409613609387 3.54788813065337 4.03505488819131 2.59979625578436 2.59979625578436 2.59979625578436 2.59979625578436 3.02576765931864 2.59979625578436 2.59979625578436 3.92783410820748 3.05392758145134 3.2650180229635 2.59979625578436 2.59979625578436 5.44392022612647 2.59979625578436 2.9870565861914 2.59979625578436 2.59979625578436 2.59979625578436 5.12799473123998 3.35832488643014 2.59979625578436 2.59979625578436 3.43823763246653 3.76171483623071 3.37329820666967 2.59979625578436 2.59979625578436 3.0699466230511 3.41555650284634 2.59979625578436 3.51236062960917 2.59979625578436 3.21070493893527 3.12024369940562 3.06159220116022 2.59979625578436 3.23218886600296 2.59979625578436 2.59979625578436 2.59979625578436 4.47724523607992 2.59979625578436 2.59979625578436 3.90002655142931 3.17608306896042 3.23544690453558 3.15498124947046 3.19556340470997 3.59084932441133 2.59979625578436 2.59979625578436 2.59979625578436 2.59979625578436 4.53431929062401 3.73951463753616 2.59979625578436 2.59979625578436 3.14632375028407 4.74596869282233 2.59979625578436 2.59979625578436 2.59979625578436 2.59979625578436 6.64811669210088 3.37680082021844 2.59979625578436 2.59979625578436 2.59979625578436 3.09839870207427 5.71836841887501 2.59979625578436 2.59979625578436 3.76848607591819 3.89059840223539 3.26645129656096 2.59979625578436 3.51666604241297 3.70667846718073 5.61793946565504 4.12736425287806 3.35223927418133 2.59979625578436 2.59979625578436 5.18886767673362 5.01097748807207 3.05906766596064 2.59979625578436 3.53974293861542 3.21057785747254 2.59979625578436 3.20991460941355 3.14105343535606 2.59979625578436 3.47556618872314 3.53442076232412 2.59979625578436 2.59979625578436 2.59979625578436 5.13338463887139 3.24569782192461 3.24667302101243 3.4222802704751 2.59979625578436 4.52508004361914 3.9547866164985 3.19446987617811 2.59979625578436 2.59979625578436 3.72774205775371 3.56638868567901 3.07280994667388 2.59979625578436 2.59979625578436 2.59979625578436 3.16658773388875 3.15924501044427 2.59979625578436 2.59979625578436 2.59979625578436 3.62556512346228 3.36253590573726 2.59979625578436 2.59979625578436 3.35678698172305 2.59979625578436 2.59979625578436 2.59979625578436 3.34915287415242 4.02754722630839 3.40503430776885 3.14307563156158 2.59979625578436 2.59979625578436 3.43349796729455 3.71852051554227 2.59979625578436 2.59979625578436 2.59979625578436 3.20704156102309 3.4117013907922 3.08587502403935 2.59979625578436 3.51044221122479 4.69421754857037 4.81459010940698 4.06457928231028 2.59979625578436 2.59979625578436 3.44044597459969 2.59979625578436 2.59979625578436 2.59979625578436 3.10996514328171 3.38416193941179 3.93380540512647 3.21036400817574 2.59979625578436 2.59979625578436 2.59979625578436 5.13409239732633 4.44410593126486 4.39429274361324 2.59979625578436 2.59979625578436 3.78564216104851 2.59979625578436 3.61565866698739 3.30161108955818 2.59979625578436 3.68145239178643 2.59979625578436 3.19947538049542 3.33065454872683 2.59979625578436 3.33541046017207 5.64236096890486 2.59979625578436 2.59979625578436 2.59979625578436 3.68348548293683 2.59979625578436 2.59979625578436 2.59979625578436 2.59979625578436 3.88470582115985 3.54865317049011 3.54039886021135 2.59979625578436 2.59979625578436 4.22628114414909 4.71233516362033 2.59979625578436 2.59979625578436 2.59979625578436 3.99316513009854 4.05092012482805 3.7322206911301 2.59979625578436 2.59979625578436 2.59979625578436 2.59979625578436 2.59979625578436 2.59979625578436 2.59979625578436 4.1524336193706 2.59979625578436 4.2580793529351 2.59979625578436 3.08352688683135 3.58986811839253 3.50203005288194 2.59979625578436 3.05543704798616 2.59979625578436 4.15424656868395 3.32182210435295 2.59979625578436 2.59979625578436 2.59979625578436 5.04089110747159 2.59979625578436 3.08920714372086 2.59979625578436 2.59979625578436 4.16506602496995 3.58860918242628 2.59979625578436 2.59979625578436 2.59979625578436 4.97738423128662 3.42271491525921 2.59979625578436 2.59979625578436 2.59979625578436 3.82697302268523 3.41089451088101 3.26616395938827 2.59979625578436 2.59979625578436 2.59979625578436 2.59979625578436 2.59979625578436 2.59979625578436 2.59979625578436 4.60511004652497 3.52125331557304 3.98869882373956 2.59979625578436 2.59979625578436 5.30507864418122 4.7850216217993 3.1089290264677 2.59979625578436 3.26482453652333 2.59979625578436 3.44069989855465 3.34678284603657 3.59995622530821 3.10712921319811 2.59979625578436 2.59979625578436 3.75393549680243 2.59979625578436 3.37237396509029 2.59979625578436 3.58892620692437 3.67994191429749 3.51441303477161 2.59979625578436 2.59979625578436 5.49789647101519 2.59979625578436 3.37185808117063 2.59979625578436 2.59979625578436 4.65703573531571 4.36336258167565 4.04319652954833 2.59979625578436 2.59979625578436 4.55138667890129 3.67046185959629 2.59979625578436 3.40083590865166 2.59979625578436 3.62152517813589 4.15870912835935 3.11976522407249 2.59979625578436 2.59979625578436 4.18169055610886 4.39989317147418 3.10694865309437 2.59979625578436 2.59979625578436 3.32444621738729 3.12404357264528 3.83185023614716 2.59979625578436 2.59979625578436 4.73966065663101 3.75740724443029 3.09168813019347 2.59979625578436 2.59979625578436 3.29056662479942 3.3533297151516 3.56952244699675 2.59979625578436 2.59979625578436 2.59979625578436 2.59979625578436 3.46202811036683 2.59979625578436 2.59979625578436 3.56316175631973 4.56489356916729 2.59979625578436 2.59979625578436 2.59979625578436 2.59979625578436 2.59979625578436 2.59979625578436 2.59979625578436 2.59979625578436 4.38151308295947 4.64004798633428 2.59979625578436 2.59979625578436 2.59979625578436 2.59979625578436 3.48794078037073 2.59979625578436 2.59979625578436 2.59979625578436 8.11886324893066 2.59979625578436 2.59979625578436 2.59979625578436 2.59979625578436 4.01050637003018 2.59979625578436 2.59979625578436 2.59979625578436 2.59979625578436 3.65775448958064 2.59979625578436 3.36306961426909 2.59979625578436 2.59979625578436 5.56747729266559 4.85701591449194 4.2216315905973 3.88657856018572 4.98064204560741 2.59979625578436 4.35037491039052 5.43846308275631 4.87290653282719 3.50360441488598 2.59979625578436 5.60601115212442 5.62890496332322 3.77947284841511 4.72708823069925 2.59979625578436 4.91633544453321 6.58571956875476 3.08382354620843 4.06437485354539 2.59979625578436 4.69166536321623 3.87627587420941 5.00576954366454 2.59979625578436 3.25879465846468 5.68456229154195 5.13442196760834 3.95540856618768 3.27005780046848 3.44951294888695 3.71287232000139 4.6937137505938 4.18775749464987 4.0029296703631 4.7473199209125 4.93323785282274 4.20370800501662 3.34656235891387 3.54482528760931 2.59979625578436 4.29779880787725 6.3502919432598 4.52952163641819 3.23274696978057 2.59979625578436 5.32844798869125 3.666870675528 3.92134774835942 3.66416623449122 2.59979625578436 6.15047041853304 5.45667075841334 4.40272371932416 2.59979625578436 3.32970239936705 6.1820001039066 3.29612907983554 3.95414086578989 2.59979625578436 3.66375643784274 6.17058508408708 5.21631662540804 5.13774962416892 4.43780699304006 2.59979625578436 4.99881263589147 6.36319975003986 4.57774935090771 2.59979625578436 2.59979625578436 5.28639394104564 3.9701672858013 2.59979625578436 4.90489661188858 3.40187214262271 4.88795149474964 6.78257352569869 3.76689638944811 3.7659137442425 2.59979625578436 5.70006452493337 4.36684631030824 3.88060281162688 2.59979625578436 2.59979625578436 5.35982423441439 4.51403099658205 2.59979625578436 3.09452231295659 2.59979625578436 4.41897429661828 6.50185653103526 3.99966738167939 2.59979625578436 2.59979625578436 5.10502401603546 6.08145326914298 4.76833276928156 3.93685923422374 2.59979625578436 2.59979625578436 5.51272833609006 5.54815997828359 4.55015844520956 2.59979625578436 2.59979625578436 3.88087147557617 4.32546328164713 4.3571817689802 2.59979625578436 2.59979625578436 4.7331957774367 4.58855557699329 4.03372075892619 2.59979625578436 2.59979625578436 4.29216753973962 4.01350712642345 3.53263743416576 2.59979625578436 2.59979625578436 4.79111838641796 2.59979625578436 4.52575542810401 4.79587404593374 2.59979625578436 5.2487137397022 3.96217178148662 4.16169859810897 4.72432702223159 2.59979625578436 3.94552843496954 5.20562905569052 4.19808394818094 4.90045275256763 3.38871823839132 2.59979625578436 4.97400939248051 2.59979625578436 2.59979625578436 2.59979625578436 4.91649102665063 3.58683593692783 4.18997441648854 3.66266052365292 2.59979625578436 3.97396347201287 5.44296929716487 3.80703411409898 3.33144589813899 2.59979625578436 2.59979625578436 2.59979625578436 4.12090391249473 2.59979625578436 2.59979625578436 3.30313529149927 3.63309973265521 3.24895042512516 3.3795575152963 3.95828636864774 3.94360183626229 4.46110170123014 2.59979625578436 4.53365525642745 2.59979625578436 4.83906983577888 4.12497685600405 2.59979625578436 3.19153549401571 3.11287055727565 2.59979625578436 4.66070521076106 3.55792757479529 2.59979625578436 2.59979625578436 3.23170429409391 6.36256937043159 4.44578695108437 2.59979625578436 3.47646435890152 2.59979625578436 3.65759140826972 5.35697124318591 4.17168768980405 3.1167432246131 5.42672866720975 4.76700126465001 3.50796474887411 2.59979625578436 2.59979625578436 4.12147217415274
```
