## Supplementary Table 1 for "A population based expression atlas provides insights into disease resistance and other physiological traits in cassava (*Manihot esculenta* Crantz)" (part 120 of 405)

```
Manes.05G034000.v6.1 3.67536698515891 4.67241184650992 4.03708300553585 3.75038115458394 3.05314717308039 3.55072321097309 2.59979625578436 4.2279875073369 3.23690244174881 2.59979625578436 3.91704324311539 3.48120591205738 4.16897957503693 2.59979625578436 2.59979625578436 2.59979625578436 3.35405828690082 2.59979625578436 2.59979625578436 3.52689480351742 3.46069714102254 3.88105613127894 4.6318334491644 4.25687274181446 3.36517982117798 3.29982034827609 4.3669146105161 3.92507092375754 2.59979625578436 3.64219309454911 2.59979625578436 3.2385184270877 4.06471720172665 3.43608939074294 3.534550744678 3.16878379002956 3.56670918754148 4.78387097024678 4.05492540605776 3.37524171943136 2.59979625578436 4.0363264027745 4.51233220391753 2.59979625578436 3.19842031549437 2.59979625578436 3.88917722339797 3.55116117433422 3.13370949737372 2.59979625578436 2.59979625578436 3.62754700466668 4.19364833639163 3.39135008704484 3.30273000440967 3.28257618553174 3.6109959391733 4.52341562293177 3.50929109955559 3.14040437654277 3.52062149520576 4.06320435278893 4.26950553177686 2.59979625578436 2.59979625578436 2.59979625578436 4.3813215950225 3.19194094230314 3.62597558266889 2.59979625578436 3.45118233955962 3.72475429453237 4.75056757358527 4.68113159220027 2.59979625578436 2.59979625578436 3.74671023303382 3.70556499966493 2.59979625578436 3.31752771329381 2.59979625578436 3.9726884326862 3.17512532819144 2.59979625578436 2.59979625578436 4.75348635040299 4.82902169085229 3.70564173509537 3.32102698974581 3.45699432410408 3.24973940342139 3.37075857297035 3.32037428677871 3.9774066105883 5.6713578930303 3.57536345356011 3.30083189186928 3.19285832138037 4.52652053959961 3.4669581166417 3.07907070398862 3.71519268625639 3.71636582594103 4.99118321952101 2.59979625578436 2.59979625578436 3.25897070105676 2.59979625578436 3.31666850209906 3.12799011821841 2.59979625578436 3.16467000805317 3.23406369003861 4.0693963383006 2.59979625578436 2.59979625578436 3.13082777262013 4.04053299012494 4.24659030957132 2.59979625578436 3.286972458873 3.52286036160814 3.88210113042848 4.11704435217266 2.59979625578436 2.59979625578436 2.59979625578436 3.46370293381128 2.59979625578436 3.14854429515482 3.4373015361164 2.59979625578436 3.7641845072176 3.86019260454188 2.59979625578436 3.44340296313251 2.59979625578436 3.65903663435232 3.48667118750462 3.38823800246194 3.35372006124426 3.1779458868114 3.6161129942103 3.93217819050907 3.90058543834958 3.29604671878417 3.57130530482096 3.38277700222404 3.97269990071423 2.59979625578436 3.18241641221583 2.59979625578436 2.59979625578436 4.11947148752106 2.59979625578436 3.89704827642037 3.3572885702161 2.59979625578436 3.41561414201033 2.59979625578436 2.59979625578436 3.22095379729571 3.51663380570461 4.88419471949011 4.14025228082693 2.59979625578436 2.59979625578436 2.59979625578436 2.59979625578436 2.59979625578436 2.59979625578436 2.59979625578436 3.50199777250438 4.07976817692771 2.59979625578436 3.62206049006046 3.16417745732558 3.32270141304433 3.6727640892179 2.59979625578436 3.30341058845383 3.4750818543346 3.97530764655969 4.23479384659252 4.05294401187991 3.64460247717229 3.16817936116962 4.036756861479 4.49608739508437 3.34522728744805 2.59979625578436 4.11252522245328 2.59979625578436 3.22221931818771 3.81356006800688 3.00601590298794 3.09039111622633 3.13848911460483 4.29623416664236 3.74340356529468 3.0979139950087 3.11468408518749 2.59979625578436 2.59979625578436 4.29816580527421 2.59979625578436 2.59979625578436 2.59979625578436 3.90169162498056 3.85483610110578 2.59979625578436 2.59979625578436 2.59979625578436 3.27611731718091 3.37140050762372 3.66362132460603 3.30524536803394 3.3545076278657 3.77728265014896 3.84348780019869 3.13294224426404 2.59979625578436 2.59979625578436 3.59935003669032 3.89782986422646 3.56356945436749 2.59979625578436 2.59979625578436 2.59979625578436 3.79373677732766 3.0312983665093 3.06852274975295 3.33599306581088 2.59979625578436 3.98182252389378 2.59979625578436 2.59979625578436 3.19677433375722 2.59979625578436 3.80239036811738 2.59979625578436 2.59979625578436 3.26181179846843 4.57606863239926 3.85811329352611 3.87050504024574 3.40319810354056 3.21070493893527 3.73996799412852 3.39303938594947 3.13619888814257 2.59979625578436 3.73114165719934 3.65682633054295 3.81587816960133 3.9274285819072 2.59979625578436 3.18760828080912 3.53421281753572 3.58532907336892 3.23544690453558 3.38024867922274 2.59979625578436 3.91021727631252 3.65228365178192 3.72918927219567 2.59979625578436 3.17356662868593 3.87511013726533 3.415894803482 3.22228357111191 3.68464331108315 3.67438517565565 3.12232509438277 3.25999495487418 2.59979625578436 3.24021384773122 2.59979625578436 2.59979625578436 3.76883990120799 3.09920040061693 2.59979625578436 2.59979625578436 3.4551235647353 3.8576577601785 3.77497974381894 3.72731921259944 2.59979625578436 3.30593419081973 2.59979625578436 3.58767727469021 2.59979625578436 2.59979625578436 2.59979625578436 3.13011628474653 3.65250326144447 3.79794415864301 2.59979625578436 2.59979625578436 3.30235343986351 4.00238680465379 3.3438924755943 2.59979625578436 3.79594636549562 3.56674635887428 3.64165707291856 2.59979625578436 3.58549110300089 3.82066918645868 2.59979625578436 4.00018749182273 3.53945940346149 3.8388998440066 3.61588927876974 4.33540432563976 4.28820148017207 2.59979625578436 3.20827003153473 3.51092040624305 3.71897980453619 4.45549841052631 3.34573460342168 3.58962556786357 2.59979625578436 3.77327403698529 3.73418530558767 3.29274630253399 3.08857273903009 2.59979625578436 3.71287078579491 3.38617171524093 2.59979625578436 2.59979625578436 3.51786239715108 3.40086540681077 3.66660763987476 4.17054209038837 2.59979625578436 3.35678698172305 3.57256915919904 2.59979625578436 2.59979625578436 2.59979625578436 2.59979625578436 3.17283095979864 3.89454065588228 3.87745892664078 3.26109012879803 3.1933542419055 3.40050620406403 4.02402990737736 3.10020146374746 3.69879294883086 2.59979625578436 3.4117013907922 4.32289314903128 2.59979625578436 3.24897275233119 3.91068472725389 4.11209091169056 4.15712744290968 2.59979625578436 3.47565525924005 3.19836810956745 3.45536050003636 3.42835385336262 3.3307332458249 3.60500179411574 3.15779812644779 3.70128163420346 4.49967642830705 3.49785141248313 2.59979625578436 2.59979625578436 4.2287836648476 3.44837432885348 3.78903737411006 2.59979625578436 2.59979625578436 3.44977478267563 3.36612465035371 3.85933480019695 3.30161108955818 2.59979625578436 3.57160092862148 3.52142398693927 3.90538445087461 3.11932334026827 2.59979625578436 3.49604567278014 4.22735679182724 2.59979625578436 3.03367268315916 2.59979625578436 3.54359859920675 2.59979625578436 4.07236441349148 2.96925739016971 2.59979625578436 3.25797369082606 3.9195034677521 3.14919715036927 2.59979625578436 2.59979625578436 3.39758033565916 3.66283084291592 3.8201230699138 2.59979625578436 2.59979625578436 3.14391809079161 2.59979625578436 4.33090182902305 3.12339831546568 3.04794204847268 3.52428154965526 3.09756767139413 3.4519326062339 3.54703977596284 2.59979625578436 3.5242076349085 2.59979625578436 3.77536998505502 2.59979625578436 3.08352688683135 2.59979625578436 3.95065796328778 3.63524919302644 2.59979625578436 3.19993551182426 2.59979625578436 3.11298070489525 2.59979625578436 3.53215864031854 3.03813347158508 2.59979625578436 3.40508134271753 3.08920714372086 2.59979625578436 2.59979625578436 3.26472095490408 3.70021863252178 2.59979625578436 2.59979625578436 2.59979625578436 3.30265235045542 3.01541759514865 4.56793038002325 2.59979625578436 2.59979625578436 3.53900214202384 3.53243079865207 3.73477065696665 3.82410692028373 3.50086039765109 3.5181177796101 2.59979625578436 2.59979625578436 3.61630722349436 3.07142817417063 2.59979625578436 4.14774567537812 3.69143643247701 3.62020523057581 3.10730057077166 2.59979625578436 3.61785560135177 3.99260251328406 3.32230035878917 2.59979625578436 3.65428894509629 3.44069989855465 3.13091120944092 3.42171456697574 3.10712921319811 2.59979625578436 3.09151528685361 3.04596543434785 2.59979625578436 3.04937180421191 2.59979625578436 3.41253877880521 3.48836367183064 3.87328019098817 2.59979625578436 2.59979625578436 3.41604772664298 2.59979625578436 4.20372537340419 3.25651977128008 2.59979625578436 3.81364818857264 4.30585421360758 4.35893719950545 3.64953552764406 3.14554511358825 3.44647907091879 3.08735284545691 4.39467917663363 3.16980602888094 2.59979625578436 4.1705280092147 3.40715420382606 3.62374438609181 3.30109143257354 3.12701290025836 3.1505585915272 3.91122640800038 4.06527615687636 2.59979625578436 3.11793268627682 3.9229274409597 3.3372256094953 4.47316518579083 3.35798233036586 3.66043172394382 2.59979625578436 3.48460042308814 3.77754747967347 3.22666753937026 3.71169974230701 3.09055428047105 3.51765059569321 3.21993074199792 3.1975645660093 3.80834713963737 3.16031210264774 3.57941440235744 4.05329417846946 3.79771147640099 2.59979625578436 3.28720428082605 3.16296043660998 3.93089668139833 3.67600796720758 3.42720419169766 3.48594374074918 3.12380631914321 4.54117446000424 2.59979625578436 2.59979625578436 3.82719265264537 3.4666767382516 3.94474846747449 3.7855263411884 3.04131369721671 3.73599794249069 3.83744758062003 4.14473727372761 2.59979625578436 2.59979625578436 3.83844866546774 3.831512005212 3.97414286463498 3.44879108853492 2.59979625578436 3.11591032459858 2.97688219355799 3.71255584249587 2.59979625578436 3.27322924455616 3.21960951687133 3.76896098642364 4.28557527185076 3.41619604011118 2.59979625578436 3.76610394418879 3.2004768242502 3.32081634279933 3.80813818017257 2.59979625578436 2.59979625578436 3.42048852473569 2.59979625578436 3.5866975655272 3.50360441488598 3.45229135332417 3.37185434725751 4.3746432299407 3.98141560807269 2.59979625578436 2.59979625578436 3.49523953514564 3.90584824587373 4.07279458593754 2.59979625578436 3.42230518372925 2.59979625578436 3.42251220363524 3.67483351199386 3.76352785207796 2.59979625578436 3.47254829990629 4.11721428326127 3.86098856849618 4.05020411982674 3.20491354779203 2.59979625578436 3.31429537738927 3.85308277363896 2.59979625578436 3.80382251832949 2.59979625578436 2.59979625578436 4.10282435775713 3.68487892531134 3.56365075137554 2.59979625578436 4.45649167539386 4.29853679710598 2.59979625578436 3.60798097877415 3.8480818135128 3.78646604316083 4.6919879260158 3.95490085823409 3.14332354224269 3.80537004000326 2.59979625578436 4.19803609817857 3.20178576582288 2.59979625578436 3.40464306295055 3.448631920834 3.81948308357673 2.59979625578436 3.22322736688131 4.90971325583386 2.59979625578436 3.87185768498458 3.24925207574573 2.59979625578436 3.39912989984874 3.25815219576688 3.86702542793998 3.64182534636077 2.59979625578436 2.59979625578436 3.73196407753729 4.40711821045092 3.14201754722178 2.59979625578436 4.04499965737973 3.46270972026923 3.05120239547897 3.13258002656255 3.34182548853577 3.4742952044758 3.33857317196314 3.45357611062151 2.59979625578436 2.59979625578436 2.59979625578436 3.06980125949796 3.1277135856963 2.59979625578436 2.59979625578436 3.18142001825098 2.59979625578436 3.67495035924399 2.59979625578436 3.32868425701424 3.37587920586357 3.64178627644869 3.72035308678538 3.60268929125403 3.63938602855538 3.57588939803243 2.59979625578436 3.91213386020351 3.95678688296693 2.59979625578436 2.59979625578436 3.60460476561547 4.05500280587326 3.39845749303654 2.59979625578436 3.28474754635573 2.59979625578436 3.2427149139147 3.41735742232595 3.37964665561139 3.65934735605141 3.07631577613061 3.67137820286387 4.013064275457 2.59979625578436 5.37325073172936 2.59979625578436 2.59979625578436 2.59979625578436 2.59979625578436 3.68000914401727 3.52129112065354 3.17310155599223 3.14301693326046 3.48505988337832 2.59979625578436 2.59979625578436 3.83058458081139 4.70045264333103 3.34414564086158 3.24657439596401 2.59979625578436 3.44060850168788 3.5573637628625 3.43229267361625 2.59979625578436 2.59979625578436 3.3044068221996 4.0094105840565 3.22256664660478 2.59979625578436 3.51820813889633 3.82023768338981 3.6282151163956 4.10003054349869 3.39802017770579 2.59979625578436 3.13558510809591 3.15933397875847 2.59979625578436 3.07369795760033 2.59979625578436 3.20476569301684 2.59979625578436 2.59979625578436 2.59979625578436 2.59979625578436 2.59979625578436 3.33771173039697 3.37724948770933 3.68450135097581 3.3537310595367 2.59979625578436 2.59979625578436 2.59979625578436 3.32166868968202 3.21916247304854 4.24483153087363 3.55792757479529 2.59979625578436 3.03374484675826 3.23170429409391 3.53111261296467 3.71203757707037 4.07186612216576 2.59979625578436 2.59979625578436 3.65759140826972 3.85300890889608 5.00658218445347 2.59979625578436 2.59979625578436 3.75692974839097 3.64298409173955 3.65652674798494 2.59979625578436 3.12790887429037
Manes.05G034100.v6.1 3.14683983215409 3.70064765159346 2.59979625578436 2.59979625578436 4.04800994685953 2.59979625578436 3.81949299908603 2.59979625578436 2.59979625578436 2.59979625578436 2.59979625578436 2.59979625578436 2.59979625578436 2.59979625578436 2.59979625578436 2.59979625578436 3.65499577699941 2.59979625578436 4.50610717294996 2.59979625578436 3.2129912889402 2.59979625578436 3.13138655775315 3.56007187972487 3.99369625342319 3.29982034827609 4.13004080913633 2.59979625578436 3.45177722385841 3.12942703094249 2.59979625578436 3.2385184270877 2.59979625578436 2.59979625578436 2.59979625578436 2.59979625578436 3.70972850317257 2.59979625578436 3.27237941274458 2.59979625578436 2.59979625578436 2.59979625578436 3.18911703177846 5.7341642713552 2.59979625578436 2.59979625578436 3.36040517360207 2.59979625578436 2.59979625578436 3.26766221655289 2.59979625578436 3.52278441691269 2.59979625578436 2.59979625578436 3.30273000440967 2.59979625578436 3.32198498486787 2.59979625578436 3.70500796502859 3.14040437654277 3.52062149520576 3.13655648183482 2.59979625578436 2.59979625578436 2.59979625578436 2.59979625578436 3.39839961501261 2.59979625578436 3.74141934797666 2.59979625578436 3.20611898545288 3.34668547899646 3.52011185534455 2.59979625578436 2.59979625578436 2.59979625578436 3.12344627707087 3.06039705082243 2.59979625578436 2.59979625578436 2.59979625578436 2.59979625578436 3.58373104766204 3.31900261704314 3.30853211464194 2.59979625578436 4.16709846439035 3.24852250119544 3.01907165093939 3.55480044490993 2.59979625578436 3.53864938527956 3.11194123837751 2.59979625578436 2.59979625578436 3.40126091377021 2.59979625578436 2.59979625578436 2.59979625578436 2.59979625578436 3.27454701011887 2.59979625578436 2.59979625578436 2.59979625578436 2.59979625578436 2.59979625578436 2.59979625578436 2.59979625578436 2.59979625578436 2.59979625578436 2.59979625578436 2.59979625578436 2.59979625578436 2.59979625578436 2.59979625578436 2.59979625578436 2.59979625578436 4.24311995113987 3.17519681097436 3.42147577135509 2.59979625578436 2.59979625578436 2.59979625578436 2.59979625578436 3.03316965666899 2.59979625578436 2.59979625578436 2.59979625578436 2.59979625578436 3.53930605846071 2.59979625578436 3.42111300273466 2.59979625578436 2.59979625578436 2.59979625578436 2.59979625578436 2.59979625578436 2.59979625578436 2.59979625578436 2.59979625578436 2.59979625578436 2.59979625578436 2.59979625578436 3.03461879545996 2.59979625578436 2.59979625578436 2.59979625578436 3.24166522631322 3.07277416937966 2.59979625578436 3.18241641221583 2.59979625578436 3.29913367952584 3.10037248322062 3.18288021682041 2.59979625578436 2.59979625578436 2.59979625578436 2.59979625578436 2.59979625578436 2.59979625578436 2.59979625578436 2.59979625578436 2.59979625578436 2.59979625578436 2.59979625578436 3.45050421449097 3.07465554562221 2.59979625578436 3.71917029318201 2.59979625578436 3.13618426178944 2.59979625578436 3.06384658117584 3.59998890923774 3.39808541971548 2.59979625578436 3.11361203837832 2.59979625578436 2.59979625578436 2.59979625578436 2.59979625578436 3.33758649024277 2.59979625578436 3.68593366351508 2.59979625578436 2.59979625578436 2.59979625578436 2.59979625578436 3.34522728744805 2.59979625578436 3.037160815614 2.59979625578436 3.35923288868612 3.10743416573937 3.00601590298794 2.59979625578436 2.59979625578436 3.72991322685409 2.59979625578436 3.45430755514463 3.32419446547007 2.59979625578436 2.59979625578436 3.32619170863699 3.47906877077808 2.59979625578436 2.59979625578436 3.41353882279526 3.02986544421834 3.77367409578493 3.32563966480586 2.59979625578436 3.08019605297528 2.59979625578436 3.00967619553112 2.59979625578436 2.59979625578436 2.59979625578436 2.59979625578436 3.13294224426404 2.59979625578436 2.59979625578436 2.59979625578436 2.59979625578436 2.59979625578436 2.59979625578436 2.59979625578436 2.59979625578436 2.59979625578436 3.55094492364278 2.59979625578436 2.59979625578436 2.59979625578436 2.59979625578436 2.59979625578436 2.59979625578436 2.59979625578436 2.59979625578436 2.59979625578436 3.5030039551816 2.59979625578436 2.59979625578436 2.59979625578436 2.59979625578436 2.59979625578436 2.59979625578436 2.59979625578436 3.12024369940562 2.59979625578436 3.65510598517094 3.23218886600296 2.59979625578436 3.27713638788058 2.59979625578436 3.11671905717742 2.59979625578436 2.59979625578436 2.59979625578436 2.59979625578436 2.59979625578436 2.59979625578436 2.59979625578436 3.04994649852283 2.59979625578436 3.61488002674324 2.59979625578436 2.59979625578436 3.35176661093158 2.59979625578436 2.59979625578436 2.59979625578436 2.59979625578436 3.12232509438277 2.59979625578436 2.59979625578436 3.05448293938791 2.59979625578436 2.59979625578436 3.23672803855937 2.59979625578436 3.51628227195113 3.39696096412707 2.59979625578436 3.41008409776741 2.59979625578436 2.59979625578436 2.59979625578436 2.59979625578436 3.41276326438424 2.59979625578436 3.06398032907695 2.59979625578436 3.19546030758457 3.13011628474653 3.03747957287136 5.47575413484643 2.59979625578436 2.59979625578436 3.09900823605374 2.59979625578436 2.59979625578436 3.27020841900006 2.59979625578436 2.59979625578436 2.59979625578436 2.59979625578436 2.59979625578436 2.59979625578436 2.59979625578436 3.19008785338756 2.59979625578436 2.59979625578436 2.59979625578436 3.24569782192461 2.59979625578436 2.59979625578436 2.59979625578436 2.59979625578436 2.59979625578436 2.59979625578436 2.59979625578436 3.17865863106762 2.59979625578436 2.59979625578436 2.59979625578436 2.59979625578436 2.59979625578436 3.20150989367274 2.59979625578436 3.15924501044427 3.53689864302089 2.59979625578436 2.59979625578436 2.59979625578436 3.14223713453464 3.53563289237643 3.55457857212675 2.59979625578436 3.09304328024829 2.59979625578436 2.59979625578436 2.59979625578436 2.59979625578436 2.59979625578436 2.59979625578436 3.0961917105276 3.06942971940629 2.59979625578436 2.59979625578436 2.59979625578436 2.59979625578436 2.59979625578436 2.59979625578436 2.59979625578436 2.59979625578436 3.26884182041456 2.59979625578436 2.59979625578436 3.38144601411272 2.59979625578436 2.59979625578436 2.59979625578436 2.59979625578436 2.59979625578436 2.59979625578436 3.11937986360436 2.59979625578436 2.59979625578436 3.38788451366808 2.59979625578436 2.59979625578436 2.59979625578436 3.09519307076167 2.59979625578436 3.54526090085019 3.00618426518796 3.62254771808082 3.02689750774351 2.59979625578436 3.67152085317009 2.99054227134901 3.17468152259091 2.59979625578436 3.57160092862148 3.13786835974162 2.59979625578436 3.11932334026827 3.07415123844217 2.59979625578436 3.7795183689851 2.59979625578436 3.34578888067279 2.59979625578436 3.54359859920675 2.59979625578436 2.59979625578436 3.33282874095462 3.62280837559436 3.25797369082606 2.59979625578436 3.14919715036927 4.8022215463589 2.59979625578436 2.59979625578436 3.35977791636333 2.59979625578436 3.48783170415474 2.59979625578436 3.53155994928146 2.59979625578436 2.59979625578436 3.33632745006729 2.59979625578436 2.59979625578436 3.09756767139413 2.59979625578436 4.06127079942006 2.59979625578436 3.72285975990381 2.59979625578436 2.59979625578436 4.13744632159808 2.59979625578436 2.59979625578436 2.59979625578436 2.59979625578436 2.59979625578436 2.59979625578436 2.59979625578436 2.59979625578436 2.59979625578436 3.41065588623846 2.59979625578436 2.59979625578436 2.59979625578436 2.59979625578436 3.15604534493096 3.89507257419452 2.59979625578436 3.70021863252178 2.59979625578436 4.30920160203554 2.59979625578436 2.59979625578436 2.59979625578436 2.59979625578436 4.03145852475667 5.06987449001038 3.0755768791799 2.59979625578436 2.59979625578436 4.28602391322598 4.73446215196151 2.59979625578436 2.59979625578436 2.59979625578436 2.59979625578436 2.59979625578436 3.19755199553219 2.59979625578436 2.59979625578436 2.59979625578436 2.59979625578436 3.0680091370017 3.43661259381833 2.59979625578436 3.72538479952717 2.59979625578436 2.59979625578436 2.59979625578436 3.34678284603657 2.59979625578436 2.59979625578436 3.91321688909703 2.59979625578436 2.59979625578436 2.59979625578436 3.37237396509029 3.14802037916805 3.1782393393218 3.67994191429749 3.13368629208698 3.91357261789756 2.59979625578436 2.59979625578436 2.59979625578436 2.59979625578436 2.59979625578436 2.59979625578436 2.59979625578436 3.30170228463906 2.59979625578436 3.35007378670469 2.59979625578436 2.59979625578436 2.59979625578436 2.59979625578436 3.16980602888094 3.77700890312273 2.59979625578436 2.59979625578436 2.59979625578436 2.59979625578436 2.59979625578436 2.59979625578436 2.59979625578436 2.59979625578436 2.59979625578436 2.59979625578436 2.59979625578436 3.12404357264528 2.59979625578436 2.59979625578436 2.59979625578436 2.59979625578436 2.59979625578436 2.59979625578436 2.59979625578436 2.59979625578436 2.59979625578436 2.59979625578436 2.59979625578436 3.77143903312147 2.59979625578436 2.59979625578436 2.59979625578436 2.59979625578436 2.59979625578436 2.59979625578436 2.59979625578436 3.16296043660998 2.59979625578436 2.59979625578436 2.59979625578436 2.59979625578436 3.33689537073237 2.59979625578436 2.59979625578436 2.59979625578436 2.59979625578436 3.4666767382516 3.49793255112151 2.59979625578436 3.22180690923061 2.59979625578436 2.59979625578436 2.59979625578436 2.59979625578436 2.59979625578436 3.83844866546774 2.59979625578436 2.59979625578436 4.23366688163413 3.2328387430116 2.59979625578436 2.97688219355799 2.59979625578436 5.82575435983564 2.59979625578436 2.59979625578436 3.13403103541172 2.59979625578436 3.0753039300318 2.59979625578436 3.32593040474478 2.59979625578436 4.00114667373115 3.62916982662284 4.81652432536836 4.06945102054039 3.8732461473292 2.59979625578436 3.88775040400341 5.68813079386267 4.32921330976609 4.00524347023842 4.49974384603744 3.3580901148347 5.07825531006054 4.65386298713517 3.23796702278507 4.64907951051417 2.59979625578436 3.59858560637233 3.42230518372925 3.55447539391392 3.42251220363524 4.08860061858979 3.61414121189432 4.63221355153697 4.07013693899983 3.07652576753501 3.50532538546463 5.95778848366149 4.13856444306581 2.59979625578436 4.60093869080165 3.49948415980588 4.95856968392164 3.80382251832949 3.78966341899362 4.81998584925707 3.64472216679788 4.93985732450225 2.59979625578436 2.59979625578436 4.09157308554448 3.11624245650931 4.39569363555179 3.99925688339375 2.59979625578436 4.15999498321874 3.85027535941523 4.7476666562456 4.08039486904222 2.59979625578436 2.59979625578436 3.25361919067026 4.13117768021568 3.48916035503885 3.57943150067393 4.45747352866947 2.59979625578436 4.85696581338028 4.28025371874054 4.25060714661932 2.59979625578436 3.41956127694051 4.00777204911899 4.98574003949392 2.59979625578436 4.70768816615602 3.34680674814643 4.94218317904221 3.136598296543 4.87964051764886 5.74616184126207 2.59979625578436 3.89214745174932 3.170552578228 3.21021486625664 4.78377345945379 3.49200943256135 4.41050221097096 4.39453903412628 3.4742952044758 4.69303561069965 3.3002224879288 6.06178106626707 3.95102993896212 2.59979625578436 4.37417270388002 3.1277135856963 2.59979625578436 3.86994420186815 2.59979625578436 2.59979625578436 2.59979625578436 2.59979625578436 3.48793206455015 4.64566728705136 3.3444210447866 3.79370066237209 3.31593868767472 4.28953953929584 3.68618486222939 3.60314531494957 5.54815997828359 2.59979625578436 4.68080135004929 4.01455699993738 2.59979625578436 4.95730760973995 4.53903675410036 4.65336298090464 3.28474754635573 2.59979625578436 4.11681985600358 2.59979625578436 6.17819363257851 3.13842484873088 3.07631577613061 3.76859875860991 3.32729296405233 4.44264531622541 2.59979625578436 4.10682806070145 2.59979625578436 3.76430622490982 2.59979625578436 2.59979625578436 3.52129112065354 3.72521322644438 4.4422187795895 4.47556525317421 3.57524302608937 3.65661271026855 3.11489981915957 4.08931891774608 3.34414564086158 3.24657439596401 3.35651622161544 4.27862334158004 2.59979625578436 5.08174784599893 4.39212749311041 4.51025954635073 3.3044068221996 3.86992880092686 4.36957358178287 2.59979625578436 3.65463134791335 4.74776381899269 3.25835208647746 3.93512453557474 5.68324013471541 2.59979625578436 3.77222361095045 3.93122938721556 3.50406393511715 2.59979625578436 2.59979625578436 2.59979625578436 2.59979625578436 5.11482335773514 4.03464672992125 2.59979625578436 4.30213756616131 3.63258420929194 5.77439471493721 3.54449289306235 2.59979625578436 4.49137317852759 5.61088024143791 4.44730540373266 3.61056149362573 2.59979625578436 4.66070521076106 3.28340384350047 4.56448830091478 3.21122222670659 3.97181638228956 4.9536085618613 3.25239247268295 5.60019367542885 3.47646435890152 2.59979625578436 3.21951123834957 4.32391163045759 6.50923764941468 3.83478323732567 3.64772177115844 4.41775583065863 2.59979625578436 5.18085326442883 4.63898194255925 4.39625072574258
Manes.05G034200.v6.1 6.43757708253064 7.93863658150262 6.65846541994516 7.53826987000832 7.36279286472673 6.61784251157348 7.93962899225826 7.32218753596289 7.68224191534509 6.86049916329929 6.86407157239971 7.56014466133404 6.99184681384955 7.89372702475205 6.95651773221329 6.77154889922253 7.75060065179766 7.27027020329846 7.81424307379246 6.85090984853428 6.22885259755621 6.86342113588875 6.8246673248171 8.34269087239566 8.16970407905568 6.84726925488114 8.69777943889559 7.69506427741443 7.85654118455079 7.59149733859435 5.7347463374868 6.72766284153799 6.29912742569555 6.39148895157658 7.12127445176983 6.25923476150615 7.98931142154785 7.81598719091623 7.00623273894078 6.1272287868677 6.40990836466921 7.63050651621567 7.08701799935576 7.7875028920895 7.26452741284484 6.39715682913294 6.95315504789723 7.40523944150054 8.16289678885794 6.64909615141634 5.47302488225503 6.30455432616898 6.46966618993478 6.80201820739022 5.90566172152966 5.56417820166122 8.48965364932847 6.67501287850983 7.33358255484912 7.41253423337482 7.08480261381203 6.56870753021332 7.02766186903969 7.21661909449412 7.22920101867623 6.86771231458869 7.58492522206164 6.32224279425618 7.81160922344413 7.54824216888558 6.04209520627864 7.19963573534088 7.47389845474231 6.86478059547217 6.82114769775774 5.95588888024157 6.74226504219135 7.23693370695819 6.60317231645401 7.76784375038144 6.15157662876878 6.58128532262076 7.05509519011844 7.39240416945076 8.08590761419684 6.73790959392914 7.90364181478532 7.85393976489462 7.38458999962955 7.59391479971061 6.48044657510356 7.27231946392309 6.32864908761605 7.94203826366182 7.96192816988253 8.16227648755203 6.60562675875862 7.60186265319565 6.54484616407198 7.65071411729802 7.43134348463329 5.94929462254214 7.36230643177365 6.65078109466562 6.74716729012774 7.48620457869348 6.00782645750198 7.30406840678825 7.78964833503048 8.10290109694599 6.82603469570843 6.88479227046548 7.14009004209956 7.8448582210919 7.02921040017765 7.42588136157704 6.57943786610803 7.89982386013749 7.69609908878174 7.90837139415587 7.0253649378014 7.36711522409286 7.66231709910162 7.74618102255546 7.94048535652365 6.69831558182871 7.94140053832537 7.06500393459288 8.05235619372319 7.15330746888197 6.94454533487251 5.80397553872309 7.53052948022811 6.96797835175535 7.76155760846264 6.61640730157925 5.48021103960031 6.49688260716099 6.39540421488957 7.46087101954951 8.85862646204379 5.22048392663617 6.48311774355878 6.13783987761978 8.53611911316884 7.6266835883729 6.79108333561395 6.6110054168676 5.92660549936832 7.53061015981488 6.91951716394653 5.35079034909746 6.19684482515913 5.79944202702654 7.27072657233046 6.5486883410104 5.78292822684692 6.57672747595532 6.19639544517261 7.94595174609453 7.31611432320897 6.80286179070791 6.87406019965645 7.15411504885977 8.44307546100377 6.8313146873831 6.55731762471963 7.08510225198214 6.05100434830062 8.40126026385135 6.56931930023205 6.182888186207 7.80866556844994 6.04377791157539 8.26156662252188 7.41418363004195 7.52991505163734 7.6770952525492 6.85445671689826 2.59979625578436 7.58383399589915 5.72355917823383 6.92430558160652 7.20585353847365 7.46388931098287 6.28667043754607 5.7380653935251 7.69892824217907 7.36955797524173 8.08041962621242 8.0640276683155 6.56719286634149 6.23293835011435 7.62211095812979 6.86834939137146 7.07915074230765 6.56292760263747 5.3933962338101 6.99647455672832 6.09309769760127 6.94831563006188 6.48785715610082 5.67965688628424 6.53028749538859 5.94845790823601 7.27700773804177 6.30930593810959 5.86404549622372 7.52519489661733 5.64152897057053 6.99287603193158 6.16885026586921 4.54990356490969 6.4202118690844 6.91567662717266 7.3585679485996 6.6399425249865 6.23414922888189 6.32087187378826 7.26695186647929 7.36748385941171 6.9199699591722 4.9160672273339 6.36699570803387 5.68427296212941 5.84141441639864 6.12128149900874 5.44392022612647 6.93088482687172 6.26075821142902 7.45794816719846 7.12596044386516 6.08835733628114 6.82022754293772 6.47367197396089 7.86299952516401 7.16823711894744 5.42130409381179 7.98090713038062 6.17584500098559 6.51565388166633 6.13565165566644 5.42951530558604 7.15549664945037 5.72313835236358 8.12212612300062 6.83336700166722 6.15353923211034 6.91977929479816 6.28641614280428 7.06522421360683 6.90109546498085 5.68989412159321 7.52955980109051 6.36163550777954 6.98503594449983 6.97234994017089 6.12425587382195 6.55826648819878 5.89569732676891 7.93774209278997 6.7686446479121 5.64926106101986 8.56655041244317 6.51252682091645 8.44684645943684 6.25262772743753 5.06039988164898 6.62211535072191 5.85727374172798 6.61046455610164 6.82148162560541 5.86178682732997 6.70357151744508 7.01558646516694 8.01001382842082 6.53099680665829 6.23259248789457 5.23691333591007 7.12051966533678 5.31521829692303 6.8625847121132 6.67153461760205 6.21960623214149 6.85609955241363 5.78177474433614 7.94974615673473 7.27984262554216 6.17706824475792 5.83126511785081 6.64979811131793 6.31088942772119 5.36482934036205 6.27957563810145 6.26845612954064 5.81894418072411 7.26254857530375 5.877029492259 4.35563274075476 6.54077214751891 4.97262585599915 5.82821185343795 5.64500217333521 5.27600767210727 7.07983743672612 5.70417268811181 7.30973841887587 5.54334317310361 6.41613145099044 6.46113375891484 5.2841527290261 6.01868764618362 5.33130173338681 5.61395121413833 6.29226758827597 7.36048415561507 6.64109172072669 5.69791890691215 5.7187415777012 6.0063148189476 6.25570044480664 6.83968615697028 5.80675435834485 6.2246210163417 6.54908004806425 6.82927651025789 6.00676012348192 6.17048013962767 5.70248144088105 7.10756319322596 6.93769562256543 7.02411069037058 6.28297791613009 5.55098859867968 6.80923362207752 6.04871353557623 6.45362525534959 6.84042711678886 6.22524771647633 6.35395636830046 6.84498555226768 6.9932602575601 6.21629037516386 5.64430880010199 6.29495551319333 5.63392550687957 6.98952677104828 6.19353353924224 5.33456752291734 6.5264865949245 6.26608298210288 5.44941621437221 5.8250819206674 5.63021918768452 6.29782537834225 5.5254500399556 6.47068989388299 7.15289393533347 5.24603753378405 6.43395681990232 5.01680994664823 7.64864726969877 5.95920757538162 5.8328388502393 7.14901125024866 5.77100401076045 6.79630737751107 6.33281841682076 6.19263351400635 7.0074423394968 7.40516484434246 7.76915843815565 7.24970093851343 6.76169863612891 5.93829595802383 6.82330773669561 7.04887611997725 6.60743488088026 6.61342081645409 6.18950075029637 6.86875190204205 6.46295713211269 6.35582532121685 7.03594328287338 5.66309559495127 6.39570090236479 6.76124987696549 7.40297986281293 5.59682273180159 5.73626046505154 8.53551089422299 7.54475845129738 7.91093534273816 6.25817141309703 6.33388720359916 6.85057677400854 6.59765345634259 7.10197350095839 6.08163217943004 4.2627139023923 4.83301594037544 4.93047090773578 6.92488052254458 5.95294881212338 5.73512311102065 6.00122686461051 5.59031905052767 6.64742214505858 6.51079777252956 5.15062241635855 6.4548169732769 6.01390718720707 6.59259466912501 7.1089768686586 5.94844023457538 6.72515362088537 6.30650610036291 7.21585980292784 6.39352397361434 5.39760967875445 6.04935079759073 6.88423995221449 5.72871755681575 5.91546598359919 6.12485930767877 6.72328663335881 5.65835683330178 7.25479475188793 6.64509450167265 6.03962954831667 6.33373300172379 5.79918506500316 6.18111247328231 5.40158401428892 6.00316248316533 5.88236442501245 6.03999116030808 6.29018094321728 5.76236812024984 5.93850990882852 6.35752439711058 6.49025900286729 7.21177017639668 6.53617677561125 5.94064058901849 6.22802452353592 6.41443451935331 7.92449629430759 3.94233965432729 6.7222259568642 6.19491107272825 6.34774422576137 6.76953478017029 6.53830329385319 5.6289115682448 6.11345519636076 6.46293068729691 7.31074855836846 6.44077844483868 5.95894411626179 7.15312905262463 5.84767314231856 7.32140407807113 6.80529670477258 6.10678714578176 6.5794460377913 5.67446244778932 7.68647780956282 5.48332325248198 7.13448766616602 5.80619531587925 5.77236138315363 5.87016670629795 6.91749688538608 6.85599381795687 5.59510199837558 6.01655516741383 6.78408104152797 6.47344671604355 5.91266472483501 6.10588000088062 6.83849494985831 7.30376674470311 7.47515835933544 7.58362158684605 5.49789647101519 2.59979625578436 6.74410953059242 7.32317660707873 5.88739682827073 5.83251748084018 7.62251228881846 7.45037393976264 6.93654228219481 8.71808835704408 5.51399892103178 6.48052549329965 6.32283153117311 7.36886242253695 6.93923221084037 7.16399764923309 7.73892746441968 6.18810010705305 7.43132305182465 6.03543912486926 6.12358175545167 7.64145498692999 6.26180510445893 8.38097462436066 7.70559712613534 5.61046236703002 7.74334960321914 6.99639075765686 6.38605816513121 5.89432519603027 5.70221362630633 7.84279998239756 6.90658355423099 7.30729276823032 6.13404723911962 5.96648334632063 7.09847138081934 5.61197131094091 7.13604102964461 5.7501423493456 5.89947527565658 6.65906752507629 6.31639054251668 7.81918617775457 7.6069208109609 5.74178499984125 7.07040592010183 5.70755023286539 6.55256793035574 5.97195438268602 5.65340506691288 7.09142389535578 6.09155820885048 7.69862267113567 7.27523777355429 5.83040104151961 6.26776480536672 6.58270917110794 6.36984769210146 6.47505827129556 5.49032141528629 6.60135254370592 6.66066213508105 7.39730715033409 6.01342419625892 4.90179699403899 6.25876118255932 6.59875213048463 6.88756672678663 8.64334812679627 6.79932138682473 7.18142243622872 7.23043772652402 7.89592649779399 7.30833030795028 5.46739558084478 6.58225159670135 6.39319142294296 7.1441116744142 7.54786756042872 8.12754141579695 5.36042768586041 6.31619493106854 6.10630789271271 6.85746891795542 6.94486958599826 5.80216335467221 7.13150674519524 7.14591820409883 7.8703907568354 6.87641111548687 6.71581398845488 7.86825164491832 8.09895854428148 6.70752319378757 7.42220749524735 5.4130435930588 7.70507124255966 6.81195992974563 7.40192470614628 6.11451184954767 6.92995872107287 7.39110467756223 7.15852797887388 7.1386597774793 8.01008719462005 6.75267469446365 7.56180552932052 6.44920015492448 8.30258556181789 6.9835180247877 7.05701902151064 6.57290045048191 7.3689450487677 7.34218062072266 6.42540567040692 6.66097946168183 6.75523748770081 6.16902215699101 8.10457996608237 7.15415287287602 6.42324892913043 7.41961363662516 6.99154143479596 7.14058629061794 7.64380758490675 6.26363710518562 7.30845002431977 7.68518089663782 7.96005712899768 7.22342266454102 5.25058062907646 6.26497647261464 6.74689478840715 7.00633450423815 7.2494484086091 6.78833143023052 6.93890540100077 6.59678261966454 6.92714560835122 6.50860501524329 8.55464423646555 6.8576167369062 8.07322718536807 7.78529599330761 7.29404192547467 4.99881263589147 6.75644785685053 5.81616051126034 7.18604331974168 6.60725197059161 2.59979625578436 7.40139309979941 6.61980834856389 7.65597508402877 6.03101518082259 6.19589623707417 6.47229478572785 6.87917569044463 7.60776697463194 6.99330482293881 7.69977927551789 7.82284180475922 6.27090617514703 7.44001056692991 8.02634629324669 6.0226793063916 7.30321816992741 6.34768749956679 6.96402771837615 6.28609307097323 7.51330958288133 8.35597913432156 6.70480662074086 7.82821619861607 7.8899426606163 7.44737952056111 5.76489067201704 8.1434816291609 6.57113446520763 7.83137705477712 8.02962345838476 7.26500811766514 7.32327931979644 7.55231659107702 7.50992096210254 7.58362762164442 6.9551157810598 8.53620659525777 6.97928356760076 8.20349071426651 7.42646328080974 6.30454064292752 7.39193748222753 7.32957928250029 7.49746234461564 6.97183188115109 7.18336105222179 7.46894581851971 6.20066295694157 8.15587513750862 5.37325073172936 5.87151859411968 6.23808933028928 6.61841212031495 6.314152850383 6.56241459975396 6.9882604872085 6.6581415307701 7.02363431296823 7.75526769656458 7.29251502617264 6.27428079973294 7.81494061420332 7.3748183933769 7.48017654133836 7.19273295067462 6.95940941126555 7.77355516920756 7.2325033088043 7.95735462037035 6.12985329809308 6.87092055451148 6.65814750596502 6.33190883012466 6.87476765782276 6.40170441133715 6.09443390882481 7.39583706308267 6.95002309708467 7.91489582139414 7.56920221864821 6.34593683255012 7.01568219813605 6.53889607057589 8.20439326628441 6.89961885456577 6.70532768056835 6.57023192403238 8.00351645719456 7.85493116922695 7.46567454161894 5.49878087642969 7.06457312936796 7.03311431727593 7.67886324783462 6.27033332162218 6.88883100296783 7.73173120965948 7.3388626171521 7.69635813085655 7.3758377803216 6.29636140472451 6.9647521329135 6.91501692467963 7.81176997015317 7.30176372512844 5.51055814050333 7.60728572239138 6.24766387864438 8.15165861689302 8.54399188419905 6.39070835073806 7.20006189226496 7.35213051353993 7.14468626934356 8.2768663246338 6.79704977368616 7.60208473004949 7.98176203795363 7.6313903446436 8.06222273096509 7.12080780940271
Manes.05G034300.v6.1 6.12546595170229 5.89876124288946 5.67626388449488 7.04607752104799 6.87566837730444 6.12612155274428 7.37822249086666 6.39567027975526 7.12125541489599 6.26477854630458 6.30452442244653 6.22203483640716 5.91983873706852 7.68535239212392 6.68040813463742 6.42923042798912 7.63222499504112 6.65554457197473 7.63851090183881 6.6786220925879 6.42932250620907 6.69543059697004 5.98072552619907 7.63794236810414 6.69298851396607 5.89570691401315 7.31923889381554 7.3219260669503 7.89664562428732 6.7046824843019 6.53253632489888 6.01561838856796 5.5339826676193 6.52935679360244 6.22644131757233 5.79181370101922 7.1096238802561 6.54357298336341 6.41751682415534 6.31890089641701 5.93556879682184 7.06629561556074 6.15167958849248 8.59284941893286 6.49288406587041 5.54115515522905 6.36416062771668 6.08887505785015 6.89852872427671 6.55037042047209 6.14798780732498 6.83898062681503 6.17325901705703 7.38547571177299 6.87644213675427 5.47565786198694 7.4364497398157 6.46098994291281 7.57904217592319 6.82556557796822 5.51753913484959 6.55569454827465 6.34323583217403 7.5156854989389 6.33537716740901 5.79987388805546 6.32663394603934 5.80737093571769 6.54368428719845 6.25530087693984 5.77920007535898 6.60031960744379 6.9253121242156 6.86478059547217 5.37935167739317 6.19761761709352 6.74226504219135 6.90236667546701 7.42172811735521 6.82843582263934 6.06195279584933 6.71776944546368 6.07169229109289 6.77412677798019 6.35453493279257 6.55384480225264 7.64821764742249 6.91754770079236 6.5894995982535 6.76490675178251 6.26136220368029 7.06790831824896 6.08614886459842 6.82177826196169 7.0281325268453 7.74452921650785 5.69490356402043 6.79452295910214 5.42062869700754 6.71244414891379 6.4594811018282 5.65047789520065 6.19855569663338 5.82036448082294 2.59979625578436 6.68032645661478 5.46359908359121 6.47514037098388 6.18449985957875 7.12972489295632 6.46763666951129 5.40317737499403 6.58019299619441 5.26996254565102 5.67228931414433 6.49798157870892 6.28731850349105 7.46573384638161 6.80041814855895 7.58289076299035 6.91213101088786 6.70318940873212 6.87020140612004 5.58764964918762 6.88486018586226 6.83427603546565 6.45044225868074 6.80024661250432 5.74645839569592 7.29889423802794 6.35854150839251 7.05469558300674 6.16033497694173 5.83916551320268 7.23364547843384 6.33942551158958 5.91481803256622 5.8398033774008 5.68923895815831 7.32533902645799 6.68953184177138 5.92721880478621 6.32199510976054 5.51478733065203 8.02085289336108 6.66862263389734 7.19010163050256 6.26508210453378 6.26169223530458 7.37206839226359 7.39438612375894 6.60796827157958 7.03289227548643 6.67857538421118 7.77302242803515 6.81608802924888 5.99322167916929 6.40262547834467 5.58048978217785 7.41267860338732 6.88582036862309 6.26105067324969 6.58696335398308 6.11998549446055 6.90719783081412 6.69315569750181 6.65409217179327 6.75320853348143 7.85111275551785 7.41553853529896 7.1763012894467 6.21639276840403 6.95978309588495 5.48648616285956 7.7691534288483 7.24317130709301 6.4563683928754 7.13011353593313 5.3972684880234 2.59979625578436 6.46245242663647 6.23801924435858 7.06509018024868 7.30908277990469 7.51759303953802 6.72229640433009 6.29233022402296 6.71347386918714 5.92273806372639 7.01485311937669 6.31976269970194 6.14059373247735 6.54921874603689 6.83750223725853 6.48286202978418 7.65179190251106 7.09942184621873 6.7138894333616 6.96963231194686 6.63712037223525 7.56998727360047 7.00125667246314 6.32152166086791 7.15026690150726 6.5199439244565 7.58719546753703 7.33654734045925 6.7340327630709 7.01498187249717 6.36155457923574 7.82738108455422 7.63243579380777 6.58318360163248 6.24960745432983 6.1816108236166 6.47655317999234 6.00086987117995 5.96460633184491 7.51266607415627 6.16521455448942 6.61462192670958 6.01155402553831 6.41206241787989 6.6110066172324 6.74882063327635 7.26799139865486 5.3297934882194 6.89175460083057 7.40361499501239 5.68359093226114 7.36525782098591 6.01097007206362 6.29645406630847 7.8177261730165 6.3571872389619 6.61873945008385 6.08100580556189 5.26847612119035 6.64281107593835 6.40708658724212 7.25761148778046 6.51866134769317 5.86437089296433 6.05830350182088 5.62252654558303 6.90250659837671 6.45780198711379 5.54356595410493 5.91073673986756 5.32270737093978 6.81602653489029 6.26190697577742 5.7968834722207 6.3533906452314 5.72938717110393 6.2949510689285 2.59979625578436 5.79010644685561 6.51720484862456 5.96592728442606 7.73385416685926 6.56134106933254 5.26415125999074 6.97122774087835 6.35422125553604 7.61782986261208 6.68085823041107 5.7860035671588 6.76349592267093 6.39343577834191 6.72470479563377 6.28076643344286 5.04531676994292 6.76904927412435 6.43666148663581 6.61242234836843 6.45279541625549 7.11875257968409 7.13177747957997 6.46866127294627 6.16537818680112 6.56029838578837 7.01725957896361 5.98793995304355 7.14390280592808 6.48010330394541 7.14933774291702 6.57053284368877 6.49562998508509 6.99757874111209 6.18371872640836 6.7030271346025 6.74587270634315 7.13737812476653 6.87053654950166 5.74432105584288 8.42643771329384 6.44620463949728 6.99405783070682 7.36737600173104 6.30724797474996 7.54446602270189 6.90413356607686 6.40048893121974 7.32032639968553 6.7922088314203 6.90363973313771 5.68968260691032 6.18298325754446 6.3406074158357 6.94211954563511 6.41605915109482 6.43797032865796 6.35143069137314 6.88344567914895 6.15164107919094 6.48616444641675 6.18798297892447 6.82041526140745 7.46607478299872 6.88711725092262 7.01668008334805 6.20828013290253 6.43534898006839 6.83529139105026 6.33462522139067 7.3862707064392 6.89840781845583 5.94985543613604 6.82283831642923 6.93769562256543 6.93300814478446 2.59979625578436 6.68878498582593 6.67986938208466 6.32496666270182 7.09448751974505 6.61504073576148 5.66317328335594 6.39152714832513 6.62111322361317 7.84711524748107 6.34132531272349 6.44868075870758 7.04443585747756 6.18003046347517 7.18219262041168 6.26869229530075 6.3093202800922 6.2135385778008 6.13986403729952 6.94321210437635 6.95894177753503 6.42309010956858 6.81151349756839 6.39116637133167 7.10795056189789 6.51746800321659 6.24692256773459 7.1887815231669 6.26257858684936 6.83399894946279 6.25070117779194 6.59139296833531 6.40392730508218 6.19521570493571 7.22285781364955 6.53795219405588 6.13684360063248 7.62477449130878 6.26052683689477 7.33526976268921 6.94876291815894 6.58791339460357 5.81027717182897 6.69351323321271 6.11295285321014 7.00100802030886 6.69046993700295 5.97257910848145 7.32060383069514 6.38747956809028 5.99389277969058 6.79639772679008 6.04074376531605 6.43911335761909 6.73261445405587 7.5873419163006 6.20527604925524 4.74742938004212 6.84083910803459 6.350357264757 6.94089061382453 7.14628762784184 6.77426009557462 7.33576402550419 6.23773168117514 6.35808379682631 6.99211077387062 6.80640771057656 6.35165551880201 6.43365085367464 7.70407359858156 6.64806772007022 6.64635007713323 7.24963929811267 6.31367915111701 7.75352991614493 6.81663970066065 6.55080745791391 6.21543771490048 6.51802338051683 7.25126574290864 6.88924206862868 5.64453097149965 5.96706026029808 5.76189181980051 7.89562828496701 5.81762505408288 5.9482443408734 5.92673353112485 6.51170461780941 7.67813663314123 6.20040535350359 6.68103898066524 6.91166185828683 7.04910383468304 7.45380836591636 6.565964873146 6.73160021944018 6.90163127032178 6.24613914692277 7.03461610896394 5.90711529096107 6.5474623656413 6.7249585598223 5.99247829647043 6.68658581999311 6.93740316530941 6.19421903674446 7.09756700345506 7.41096648059272 7.01226790407195 6.18883508426834 5.58635262861398 6.15760983019294 5.32640104279607 7.78309972334232 7.20185770102385 6.17305737812261 6.18184939870312 5.72512365490906 8.05993180561057 6.35578940512919 5.74893659067176 6.70262825858886 6.24674829376079 6.72599783262956 6.36230177195915 6.26861345345989 6.92865836437095 6.9043766479093 6.8595451204828 6.36041575259506 5.90251392349385 7.34790828270039 5.85857316097162 7.27340509789474 5.92323016108638 6.72906240889781 6.08152402546419 6.93465942984634 6.59455063411583 7.29050235085908 7.22874669306528 6.35879143639768 6.3644477545423 5.81925626625105 7.40739877157561 7.06726789550576 5.83060471621973 6.96752163747721 5.97177156266307 8.13084603082621 6.26424968334164 7.18379198561513 6.3811581025713 6.58339302566126 7.41257861805645 6.3582664066416 5.7608078105889 6.73023059673452 6.56110533299372 7.33208033086064 6.82823251451414 5.70714955207233 7.02972393740391 6.22281315185926 7.58620147375447 6.3202639484497 6.82310358469509 7.05153667699887 6.6105382680458 7.36885971659869 6.59811906489838 5.98667552810006 7.24161002571655 5.72950950228188 7.83542365562869 6.46551821718372 5.53837220691721 6.10962572389802 6.42720896071565 6.90381790867431 6.27824690195493 6.80682164892576 7.23532968749624 6.20025624712673 7.07780076945329 6.13404723911962 6.31568609899663 7.35889925831865 5.9032751363218 7.6579747602691 6.07653571207799 6.46953467907446 6.91553895749789 6.08540910855249 7.26200132890508 6.63079087759451 5.92135495117513 7.24990129805203 5.68804639592978 6.73170830252708 5.87352256575767 6.42682340993265 7.10846394917978 6.34012479291664 7.41546354894544 7.22339735817348 5.91727917655038 6.65060179399155 6.55805446334433 7.17379193805471 6.76899962294732 5.80732636384872 7.11170615168862 5.84134004012865 7.07735141935449 6.29254095575332 7.35663601286316 6.58838080889128 6.19136664354199 7.55748808596114 5.99394824887745 5.38634005975734 6.74924439854759 6.32800288537397 8.40949763305801 6.48744544256832 5.91581753244317 6.86923945782602 6.19336926000794 7.50283210157742 6.73100226760682 7.30149688293261 6.19890018381274 6.8695182870148 6.71608597523988 7.51837741018911 7.19357421493444 6.32518793561227 7.98095269673029 6.39125979245196 8.92124321612705 6.69048755326136 6.82195976143191 7.7570587626489 6.98467305052114 8.26547934151587 7.60719396201357 5.60716557760844 7.56149683076739 6.28121411885603 7.78509688983481 6.29385643697699 6.22781492026269 6.89676118736513 6.96137404780176 6.89493548043479 7.53659297528546 6.70587895708886 7.0670503079728 6.72173669164384 9.05418162996205 7.5064153316541 6.68300133312413 6.52595825709234 6.36263600790884 8.22293219383736 7.01159267099138 6.04658820766523 7.26453207961314 6.71117727412087 7.28211922462015 7.01985195955134 7.17815594158682 7.82665306574634 7.24448467530868 7.9468300651932 7.52797518963144 7.28113423469155 7.22711539615076 7.08153561116306 7.80528343523277 7.2567106584467 6.56547878604014 7.1536075581911 7.36762553965901 7.16576490667773 7.27924265265409 7.06419265019894 6.90455361414262 6.9460809700161 7.52433818623257 7.60541180738706 7.49116601730702 7.60155581610337 7.45753870720019 8.08670079714245 7.29404192547467 6.22165534463883 7.85551639101888 6.81174446383213 7.15288917911694 6.76248139045829 7.81656636852331 7.66870263440399 6.77094374590365 6.90833499785378 6.87708650034904 7.2871388377684 7.39485521682509 6.8643949217535 7.65046144838491 7.30186418481907 7.46343867725677 7.68145041416063 6.83038314040585 8.86322579032876 7.17806508708364 6.10379924792439 6.6443465501465 6.48688788342336 7.05293711155935 7.03159113392339 6.63863858980052 7.02462233207882 7.16179765497532 7.89769649878595 7.11167939971263 7.37103377344303 6.60884683765937 7.09309853568339 6.70412624878373 7.06597541238463 7.22412501332914 6.70180794087011 7.68174164142349 6.49639022577273 7.01127192109624 6.88084000401112 6.12440677189864 6.88924952451036 6.75091919764851 7.83769874715679 7.31719785610045 6.4164718100931 6.85599571071797 6.49494356893572 8.26596339238087 6.98164615948917 6.38823146526066 7.01652198284775 6.05910887063737 7.72249755693054 7.05193409450148 6.79075528871686 7.12467257782049 6.61841212031495 6.82861181603719 6.43403609818172 6.42441529567103 6.84068451028046 6.44895134142533 7.60616903880284 6.88649708150415 6.39645899713624 6.7941974294977 6.72610435511891 6.41123637322234 6.84867563218121 6.87782072673328 7.1969109611096 6.80112400699041 7.89579521399356 6.93644809982878 6.18997826305348 6.79901113872095 5.94550829390293 6.90277461167231 7.34334803373416 5.88086970341033 7.01366368644097 6.29439629255911 6.91799443846386 8.17950081946134 5.85640188732437 7.29013021295871 6.49506901064797 7.60612316258785 6.89160093895339 5.83378809726053 7.38007287515391 7.48522942321158 7.86057740476743 6.86599262184575 6.22368952433937 6.85718576889503 6.9020702034359 9.06839008761939 6.72859604178685 6.86800955641855 7.70033302468079 6.9579440590899 7.29166574606211 6.71082807012014 6.18755805908401 7.14483470581546 6.78461590659351 7.68738600545865 6.90177181175638 5.90594975978086 7.6949426931961 5.90898441935665 8.49211473118467 7.18728836237942 6.314557164354 6.41826229678386 6.41399793346033 9.60117437818545 7.51901642416644 6.21494497057261 6.63670640149868 6.37236591124402 7.05420720418977 7.86711564615963 7.07750825566972
Manes.05G034400.v6.1 2.59979625578436 4.42826423694023 4.28473165822744 4.03424083610899 3.98544613374799 3.15536754223307 4.02736728603004 4.29318702333531 5.13373128822263 3.263295019147 3.05243133298284 3.22781498317095 3.62046441831223 3.77649929472813 3.67292777971638 3.81953854029705 3.97442481880855 2.59979625578436 3.75141957250998 2.59979625578436 3.80048506553678 3.52016582779557 4.05004371489472 4.20916292237582 3.53192955553866 2.59979625578436 3.7059866091091 4.82693062096449 4.56231834553539 3.75928889564787 3.76602521169168 3.6890929521727 4.06471720172665 4.52989535021608 3.36735576210244 3.16878379002956 4.37249907177763 3.21447733758373 3.74501690071293 3.80531622868573 3.23201493111793 3.97419662001755 4.10118130581149 4.89213823309015 4.01877022318174 3.20086796870012 3.14070476119692 4.65789455379452 3.13370949737372 4.38886036418827 3.47693513194931 4.20773397072069 4.33030496627757 5.45008065302646 4.66406729839646 4.42490146569415 3.91863515612942 3.92178017666207 2.59979625578436 3.52567379773375 3.52062149520576 3.65578745514055 3.31285807433133 2.59979625578436 4.10998502064306 2.59979625578436 2.59979625578436 3.76083040956131 4.64675955479319 3.14104836382465 3.78755572466852 3.45913295495671 4.06454972850657 2.59979625578436 6.1775680108337 3.56363431401342 3.49723216096386 3.78960690973117 4.09571182980549 3.9950892813832 3.77485557868279 2.59979625578436 2.59979625578436 4.14915848480723 3.59250871737335 3.4779161570464 2.59979625578436 3.78968888578922 4.0544353123871 3.92778715701163 2.59979625578436 3.14815201337652 3.60878346568707 3.70362220141525 5.6713578930303 4.23324891976019 4.15790766847078 4.11005258153141 4.37075291732259 4.55703356601824 3.74858817357684 4.06943459121527 4.14381969085603 4.05628727341345 2.59979625578436 3.32834234306411 4.02761966199521 3.41112097857933 3.60369213990576 3.86035663684186 3.09842035462182 3.39370563949478 3.48984493175801 3.92476114188559 2.59979625578436 4.18967018362555 3.34666675568901 3.45406892818204 3.40831739229295 3.74712202708874 4.27300263405782 3.35765264354746 3.88210113042848 3.3030517261556 4.33825840302407 4.1476088071998 2.59979625578436 2.59979625578436 4.73248058554761 2.59979625578436 3.76867498495514 2.59979625578436 3.19371833097314 3.43950802520564 2.59979625578436 3.2005024480778 3.68169216283373 3.65903663435232 4.09270342522085 3.55969412797435 6.0576859411261 3.41213166059614 3.94269006944855 4.57912481875013 3.90058543834958 3.95542418569268 2.59979625578436 3.6027521097885 4.76599338832577 2.59979625578436 3.74283852443338 3.41194443992594 4.03763218464974 4.75378785238388 4.49433941668679 3.07194257290571 2.59979625578436 3.85199784944144 3.6441493081931 3.61183965644603 3.72886965259009 3.88477420074247 3.97169743679545 4.53584095163051 4.22510445439805 4.24470430342269 2.59979625578436 3.64350395697762 2.59979625578436 4.21617870134993 3.41380625865222 3.35411837759803 3.34034589785326 4.35394237035285 3.71277016407694 3.62206049006046 3.16417745732558 3.32270141304433 4.43703420126946 2.59979625578436 3.79604160691808 3.4750818543346 3.9154694025506 3.47085227979306 4.95432864177615 3.34647505545364 3.57213588533216 3.48846521147039 4.66279771156836 4.10030127978829 4.16822101406557 4.00029020816282 3.50135233378827 3.66208438438553 3.81356006800688 4.62433395227801 3.86328368237572 3.65946978543165 4.1617835716966 3.41874749654539 4.30390898383858 4.22865906130216 4.13995550782958 4.09050093143674 3.83335999253602 4.46404324423256 3.53313656870891 3.82921676435143 3.97530370431332 4.08915768538802 4.67375300693252 4.0888522953627 3.17888988534499 3.99290438136976 4.30249721416857 3.97211625779623 3.9724306003549 3.1364641154621 2.59979625578436 4.39386971154147 4.5293615470654 3.07737644082094 3.69624764149184 4.36732920939113 4.52280546407023 4.21467739799052 2.59979625578436 2.59979625578436 4.72669514704258 3.26661495764191 4.33149077078377 3.40474794282282 2.59979625578436 3.2879594338573 3.52367043205901 4.4587355508457 2.59979625578436 2.59979625578436 3.61254156417268 3.37329820666967 2.59979625578436 3.1852947067468 3.52816261913287 3.53774756331253 3.76972904016815 4.13362108074398 3.17150791081674 3.21070493893527 3.33193592708876 3.25014544349024 4.14357415415981 3.23218886600296 3.73114165719934 3.92036524626451 3.42349936287459 3.61792181462924 2.59979625578436 2.59979625578436 3.36707522615221 3.40954712367928 2.59979625578436 4.27123858081002 2.59979625578436 3.91021727631252 4.18564578347788 3.48326144687435 2.59979625578436 3.58112990203422 4.05795574569588 3.64450280832904 3.04165461401528 3.57449242583284 3.67438517565565 3.49534980656046 3.52565598760109 3.26566677573064 3.6005353629866 2.59979625578436 2.59979625578436 3.98212570726758 3.58438008621207 4.05873848980285 4.44831109532709 3.96551696079146 2.59979625578436 3.33163621273224 5.03634852646226 4.15015005942538 3.5889364573987 3.07327005296684 3.97201167367955 3.06398032907695 3.56402233026117 3.19546030758457 3.50842549389157 4.26351711434678 2.59979625578436 2.59979625578436 3.87727191442339 3.58401163972517 3.38877233985551 3.3438924755943 4.05051050385255 3.79594636549562 3.3940982972193 3.45643796967227 4.55523413143383 3.85705474077245 3.66460190285215 3.14562636105081 3.60867516167484 3.79957896170151 3.90180603094462 4.00985504736288 2.59979625578436 3.93534997357748 4.18601845275456 3.79160438696396 2.59979625578436 4.31184599183459 4.2969138470963 4.04691236581746 3.17865863106762 3.72774205775371 3.77327403698529 3.41198659639537 2.59979625578436 4.38566084144501 2.59979625578436 3.16658773388875 3.55720716581145 4.17254616251494 2.59979625578436 2.59979625578436 3.95482341920651 3.78617645641715 3.64174100201881 3.69595611578435 2.59979625578436 3.78065242315859 4.30770493345304 2.59979625578436 3.64827329451709 2.59979625578436 3.85008500517609 3.53014888630321 3.68918697738608 3.81186068293734 3.43349796729455 3.88161705284129 4.26094551150411 3.88724372928017 3.15916706065669 3.20704156102309 3.17763575246582 4.52561882532054 2.59979625578436 4.00720091010179 3.54211256810747 3.15584307376082 3.17372833296139 6.1281434004448 4.8121935939729 2.59979625578436 3.79323456640736 4.80393477612059 4.37013922860446 3.31762165171637 2.59979625578436 3.82433329712522 3.98821156678104 4.7512181100855 3.68209076667673 3.09519307076167 3.35883779744775 3.33727037408052 3.78903737411006 4.77053254152808 3.54150743931308 3.29707522516397 3.99533169006897 3.61565866698739 4.11413745973802 3.47693337962058 3.09253880012922 3.65828716417957 4.46944764362324 3.9337463391627 3.53625833947526 3.33541046017207 3.66056050234826 5.53260901940399 3.98983560908888 2.59979625578436 3.54359859920675 2.59979625578436 3.79195208128223 4.02323817540927 3.62280837559436 3.88470582115985 3.08059389465736 4.25532952395257 4.22545807574208 4.4249266853067 2.59979625578436 4.76143931923487 3.66411922568851 4.48088949407945 4.09854497638558 3.6698074420928 4.39551574043938 4.27810437405391 4.31987380317055 4.80256159538365 3.72294818891706 3.30034534379421 3.29886172274126 4.67721103811894 3.76313931055706 4.36769909321426 4.25648088094145 3.52010982756662 4.79808129532899 3.08352688683135 3.04948717202689 3.95065796328778 4.0357668921639 3.60257146538986 3.19993551182426 2.59979625578436 2.59979625578436 4.03244495800774 4.10393562431819 4.11563452792778 2.59979625578436 2.59979625578436 3.67439298428735 3.15604534493096 4.11392882753146 3.53217560437302 3.46018629838077 2.59979625578436 3.36314563101168 3.19302232415317 3.79479745119525 2.59979625578436 3.89899984455183 2.59979625578436 5.66898066517042 3.7405533367151 3.07216302101005 3.89996312790387 4.37728954412166 2.59979625578436 3.13589593959261 3.3283933415263 3.75105557019103 3.3258524402005 4.10218398202523 3.62110143186392 4.14774567537812 3.85101636034392 4.06898846243676 3.59990066596305 3.40388052538003 3.89736573842457 3.1089290264677 3.32230035878917 3.89746962509603 3.96040304286901 3.44069989855465 2.59979625578436 3.93331934433811 5.23485080506663 4.58787858412211 3.09151528685361 4.38432347080654 4.21584791522146 4.35137419938956 3.67761256886819 4.0753274338864 3.76222763590683 4.63949104418587 4.46787153290035 3.29459327228905 2.59979625578436 2.59979625578436 3.9077996289514 3.25651977128008 4.16091689689488 4.34536660017647 4.30585421360758 4.10222824754979 3.51372612606172 3.14554511358825 3.62970343240219 3.28610162710445 4.39467917663363 3.84378557776466 4.39510104592259 2.59979625578436 3.85326458900264 4.09969168816921 3.58227561620931 4.76246493806515 3.54267748060448 3.44589270512451 4.49877845988911 4.24743367010746 3.32871826849192 3.9229274409597 4.60730768878261 3.83185023614716 4.22708239241434 3.52331060492508 3.78867056354692 3.36898212416835 3.67965037329522 4.99546719867662 3.83579104032561 4.02101088077978 4.35613533911391 3.56952244699675 4.84772613461782 3.54647323264689 2.59979625578436 3.57941440235744 4.30321931230429 4.75424634558328 2.59979625578436 3.56316175631973 2.59979625578436 4.20448879507154 3.53701673775558 3.75492677152724 3.23124158278061 3.4978365852273 4.33716549836568 4.036607677163 3.63770880969205 3.22721475254557 3.89958109685791 4.32125824653768 3.89194256750323 3.74240741602712 3.97494353335226 3.73505933926542 3.9937534300386 4.18046583791539 4.15007127375922 4.63794035180029 3.92400081151839 3.85090771353058 3.44879108853492 3.83773340086992 3.11591032459858 3.43372965785074 3.56920007374926 4.65584074386853 3.42095857459416 3.4698560644291 3.13403103541172 3.93751012574974 4.53378246214001 3.6864598314512 2.59979625578436 3.6259675130652 3.11225860773288 5.01038736066139 3.78669727175961 3.35805347339294 3.42048852473569 2.59979625578436 4.25106194692549 4.76327262890765 3.78906326114918 3.67936228887807 2.59979625578436 3.3580901148347 4.50829527138142 3.46235777925282 2.59979625578436 3.31465907983017 2.59979625578436 4.33083953239477 3.87596597040693 3.92734925312887 3.42251220363524 3.67483351199386 4.65753087011458 4.26461744519473 3.66098315638991 4.11721428326127 4.26787526417497 4.1767194212877 4.2349604427065 3.16658854311766 3.81388730747409 3.74953314786708 5.16602652340564 3.54285352533004 4.0383893101787 3.34624818242998 3.45899228328628 3.68487892531134 4.08572846250385 3.23035530106182 3.53794707022842 4.23317015500219 5.65888721160972 4.28442039026697 3.23836589690278 3.14237529736743 3.49741060757558 4.45659818115774 3.66867578689213 3.46429402943855 2.59979625578436 4.73185941640041 3.77939498651549 3.48916035503885 4.23964625906642 3.95557659281107 3.66355359323633 4.52263728459041 3.95439250155381 3.58640791717732 2.59979625578436 4.18111601721335 2.59979625578436 4.98574003949392 2.59979625578436 3.88503860751361 3.76244400185774 3.86318106408786 3.35469425889052 2.59979625578436 4.16450093566616 2.59979625578436 4.23552715031325 3.170552578228 3.4568536655671 3.46270972026923 3.76689638944811 3.7659137442425 3.50378192147112 3.10979399629646 3.44986319488193 4.51762372511638 3.7341416335537 3.78005305080069 3.24766064870577 3.40690696027832 3.1277135856963 2.59979625578436 3.25006177786541 3.18142001825098 2.59979625578436 3.79536033223022 4.24742149674198 2.59979625578436 3.91433047546419 2.59979625578436 3.34368402516979 3.99216097832766 3.55209065070327 3.44901952329009 2.59979625578436 3.20273864989596 3.67866937846358 4.52292993944079 3.71233388196536 2.59979625578436 2.59979625578436 4.08258719077872 4.41093093049151 3.93449173159199 4.2402951226232 3.2427149139147 4.49096588869935 4.7603110799949 3.65934735605141 3.27070239318665 3.56247340105491 3.83516092794187 3.5302863255487 2.59979625578436 3.49552710710383 5.43284111539091 4.83563654625684 4.79587404593374 3.80092819596319 2.59979625578436 3.72521322644438 3.89440790805372 4.09013134307423 3.57524302608937 4.17155347244896 3.72870756154024 3.48455101835497 4.33657181639478 3.059035661787 3.13790827944038 3.44060850168788 4.20489095776479 4.52202378317754 3.90526043493123 4.08532605132558 4.18739966450359 4.24432247114349 3.81847259237865 4.20932291959874 2.59979625578436 3.95496820445647 3.6282151163956 4.73738409167653 4.22711414435838 2.59979625578436 2.59979625578436 3.69910981001619 3.63854769448613 4.10888056875727 3.58508707760162 3.78500776541972 5.00907677466464 4.7600967661059 3.57746323624451 4.04333909787736 2.59979625578436 4.03220279342584 4.26530609196729 3.54449289306235 3.51813431289006 2.59979625578436 2.59979625578436 3.61108609015459 3.32166868968202 3.46923753091554 2.59979625578436 4.20578051010395 4.24090190058755 3.55618799594527 3.8356080573271 3.36450168777952 3.71203757707037 3.55423144868542 3.6656788033668 3.57226173833166 4.00780696330359 3.54645731268943 4.38907894129213 3.48597486151391 3.87019450709065 3.27961246069983 4.04610633918772 3.65652674798494 3.98240590987691 3.12790887429037
Manes.05G034500.v6.1 2.59979625578436 2.59979625578436 3.20665085371097 3.12519089239347 2.59979625578436 3.15536754223307 2.59979625578436 2.59979625578436 2.59979625578436 2.59979625578436 3.05243133298284 3.36600946521298 3.11804907243019 2.59979625578436 2.59979625578436 2.59979625578436 3.35405828690082 3.80123086013542 3.54809303130482 2.59979625578436 3.2129912889402 3.25601641733816 3.5105562495507 3.34898337200862 3.14413877371066 2.59979625578436 3.56341288661491 3.20900055990681 2.59979625578436 3.12942703094249 3.28513972525459 3.49600148751274 2.59979625578436 2.59979625578436 2.59979625578436 2.59979625578436 2.59979625578436 3.21447733758373 3.91152548879852 2.59979625578436 3.23201493111793 3.37212247467824 2.59979625578436 2.59979625578436 3.19842031549437 3.20086796870012 3.36040517360207 3.1556293923897 3.6503607964152 3.53623203608649 2.59979625578436 3.40243768725699 2.59979625578436 3.06059267461742 2.59979625578436 3.28257618553174 3.1130976494983 2.59979625578436 2.59979625578436 3.52567379773375 2.59979625578436 3.13655648183482 3.10654593426012 2.59979625578436 3.38028800220858 3.36272545837779 3.39839961501261 3.19194094230314 3.12093291120984 2.59979625578436 2.59979625578436 3.45913295495671 3.35537191096595 2.59979625578436 2.59979625578436 2.59979625578436 3.33639421091845 2.59979625578436 2.59979625578436 2.59979625578436 2.59979625578436 2.59979625578436 2.59979625578436 2.59979625578436 3.30853211464194 2.59979625578436 2.59979625578436 2.59979625578436 3.42980673317229 3.03309729085306 2.59979625578436 2.59979625578436 3.11194123837751 3.30794006058808 2.59979625578436 2.59979625578436 3.65737312024582 3.19285832138037 3.34036722524951 3.2175151466054 3.07907070398862 3.47210925488088 3.10904969198695 3.07799747124634 2.59979625578436 2.59979625578436 2.59979625578436 3.30468717862715 2.59979625578436 2.59979625578436 3.30153397352435 2.59979625578436 3.48984493175801 2.59979625578436 2.59979625578436 2.59979625578436 3.13082777262013 3.097772256188 2.59979625578436 2.59979625578436 2.59979625578436 3.35765264354746 2.59979625578436 3.79545278377254 2.59979625578436 2.59979625578436 3.64047583210619 2.59979625578436 2.59979625578436 3.37130380600997 2.59979625578436 3.74662764509982 3.0212344291614 2.59979625578436 2.59979625578436 3.2005024480778 3.23404875933684 3.42743776871339 3.11715769885859 2.59979625578436 3.35372006124426 3.00996798027269 2.59979625578436 3.03461879545996 3.98424667947623 3.09448431999199 3.16768203400873 3.24166522631322 3.07277416937966 2.59979625578436 3.5958917857355 2.59979625578436 3.29913367952584 3.10037248322062 2.59979625578436 3.53200633998271 3.65942122764354 3.5456740665038 3.41561414201033 3.48059009761494 3.58357647506077 3.65998495327592 3.35248609664756 3.27009222077054 3.16701331005524 3.62463629195849 3.45050421449097 2.59979625578436 2.59979625578436 2.59979625578436 3.41380625865222 3.13618426178944 3.63619763016983 3.25329403012386 2.59979625578436 2.59979625578436 3.83205261801493 3.91988476576934 3.43834722454961 2.59979625578436 3.58546573411103 3.04244381450743 3.44873559807783 3.27853162965225 3.19004403745022 3.13068999412181 2.59979625578436 3.23306554339514 2.59979625578436 3.34522728744805 3.29524616250881 3.46486109286453 3.50135233378827 2.59979625578436 2.95967134658604 3.40445174740808 2.59979625578436 2.59979625578436 3.32529133428012 3.41874749654539 2.59979625578436 2.59979625578436 2.59979625578436 3.58610308529756 2.59979625578436 3.11263355011005 2.59979625578436 2.59979625578436 3.2670926519256 2.59979625578436 3.19875009976656 3.11572183528983 3.59001127490207 3.27611731718091 3.48736179688901 3.00967619553112 3.10108304697002 3.3545076278657 4.22440829113689 3.33238703215835 3.5131653356028 2.59979625578436 3.38420121746441 2.59979625578436 3.53258534326127 2.59979625578436 2.59979625578436 3.35455894485225 2.59979625578436 3.14584555959347 3.34176463353204 3.40474794282282 3.49674835093757 2.59979625578436 3.66084073289557 2.59979625578436 2.59979625578436 3.43823763246653 2.59979625578436 2.59979625578436 3.24358690281098 3.42232468042162 3.0699466230511 3.41555650284634 3.76972904016815 2.59979625578436 3.17150791081674 3.45753213759342 3.33193592708876 3.06159220116022 2.59979625578436 2.59979625578436 2.59979625578436 3.27713638788058 3.67897656628886 3.32702834205485 2.59979625578436 3.42553268245098 3.14550218000467 2.59979625578436 2.59979625578436 2.59979625578436 2.59979625578436 3.04994649852283 3.54517870254472 3.32481310418497 2.59979625578436 2.59979625578436 2.59979625578436 2.59979625578436 2.59979625578436 3.29543486065326 3.14632375028407 3.49534980656046 2.59979625578436 3.07270803269098 3.05448293938791 2.59979625578436 2.59979625578436 3.4935273524097 2.59979625578436 2.59979625578436 2.59979625578436 3.4551235647353 2.59979625578436 3.19944276628065 2.59979625578436 3.43716273481212 3.10157727781174 2.59979625578436 2.59979625578436 3.06398032907695 2.59979625578436 4.1162160226387 3.13011628474653 3.21644556534013 2.59979625578436 3.56601381190976 3.18590979373873 3.30235343986351 3.61031590638691 2.59979625578436 2.59979625578436 3.21057785747254 2.59979625578436 2.59979625578436 2.59979625578436 2.59979625578436 3.47556618872314 2.59979625578436 3.19008785338756 2.59979625578436 3.19774625800259 2.59979625578436 3.70097135517803 3.24667302101243 2.59979625578436 2.59979625578436 3.70695848093967 2.59979625578436 2.59979625578436 2.59979625578436 2.59979625578436 3.72774205775371 3.56638868567901 3.41198659639537 2.59979625578436 3.08857273903009 2.59979625578436 2.59979625578436 3.15924501044427 3.14710624753656 2.59979625578436 2.59979625578436 2.59979625578436 3.52874432227956 2.59979625578436 2.59979625578436 2.59979625578436 3.09304328024829 2.59979625578436 4.54807081784639 2.59979625578436 3.33517525269574 2.59979625578436 3.14307563156158 2.59979625578436 3.06942971940629 3.1933542419055 3.25631718321301 2.59979625578436 3.10020146374746 2.59979625578436 3.63688284357859 2.59979625578436 3.43402610613476 2.59979625578436 3.51044221122479 2.59979625578436 2.59979625578436 2.59979625578436 2.59979625578436 3.22380152582246 2.59979625578436 3.20913638165412 3.42835385336262 3.11937986360436 2.59979625578436 3.15779812644779 3.16047819545527 3.21036400817574 2.59979625578436 2.59979625578436 3.4497260527321 2.59979625578436 3.20409142510325 3.00618426518796 2.59979625578436 3.44498313082173 2.59979625578436 2.59979625578436 2.99054227134901 2.59979625578436 3.47693337962058 3.29333401168874 3.44343104455383 3.19947538049542 3.9337463391627 3.64243183645726 3.12273955512324 3.13906168656558 2.59979625578436 3.03367268315916 2.59979625578436 3.68348548293683 2.59979625578436 2.59979625578436 2.59979625578436 3.19857785665936 3.25797369082606 3.54865317049011 2.59979625578436 3.94880500380553 2.59979625578436 2.59979625578436 3.14025367911579 3.22344610197473 3.11784851617552 2.59979625578436 2.59979625578436 2.59979625578436 2.59979625578436 2.59979625578436 2.59979625578436 2.59979625578436 3.09756767139413 2.59979625578436 2.59979625578436 2.59979625578436 2.59979625578436 3.04961902926352 3.25597584154714 3.9459970941976 3.08352688683135 4.09593487899518 4.03708419267244 3.20605869871251 2.59979625578436 2.59979625578436 3.82574288094967 3.32182210435295 2.59979625578436 2.59979625578436 2.59979625578436 4.74539716545179 2.59979625578436 2.59979625578436 3.38172702084249 2.59979625578436 3.26472095490408 3.46018629838077 2.59979625578436 2.59979625578436 3.76287120541303 2.59979625578436 3.18557612127935 2.59979625578436 3.63202778143493 2.59979625578436 3.53900214202384 3.07216302101005 3.73477065696665 3.66764047737369 2.59979625578436 3.13589593959261 4.01508751431884 3.50069880805217 2.59979625578436 3.26388014084464 3.19755199553219 2.59979625578436 2.59979625578436 3.02358893173204 2.59979625578436 3.95969944353903 3.19560163765469 3.60301848506402 2.59979625578436 3.26482453652333 3.90620058451234 3.19855137885276 3.13091120944092 3.01490231394773 2.59979625578436 2.59979625578436 3.44353124367574 3.58234218278946 4.21584791522146 2.59979625578436 2.59979625578436 2.59979625578436 3.90848178259655 2.59979625578436 3.54425400981323 2.59979625578436 2.59979625578436 2.59979625578436 3.23264526912839 3.71885506342396 3.61494347329094 2.59979625578436 2.59979625578436 3.05152976655718 2.59979625578436 3.14554511358825 3.2027230823485 3.93700272166436 3.53954419752657 2.59979625578436 2.59979625578436 2.59979625578436 3.85326458900264 3.33126977399767 2.59979625578436 3.12701290025836 2.59979625578436 2.59979625578436 2.59979625578436 3.58438721771286 2.59979625578436 2.59979625578436 3.12404357264528 3.48381109612499 3.13896247932804 3.13899408145671 2.59979625578436 3.04736748769776 2.59979625578436 2.59979625578436 2.59979625578436 2.59979625578436 2.59979625578436 3.03997188674666 2.59979625578436 2.59979625578436 3.16031210264774 3.09661102337773 3.21395286454123 2.59979625578436 2.59979625578436 2.59979625578436 3.39133175835895 2.59979625578436 2.59979625578436 2.59979625578436 3.48594374074918 3.12380631914321 3.56736478650805 3.45162270172108 2.59979625578436 2.59979625578436 3.59600033080899 3.12386348523869 3.36210465489817 3.04131369721671 2.59979625578436 2.59979625578436 2.59979625578436 2.59979625578436 2.59979625578436 2.59979625578436 3.61522162624845 2.59979625578436 3.68589768394911 2.59979625578436 3.11591032459858 3.58127728083477 3.1664216170609 3.33659959047805 2.59979625578436 2.59979625578436 3.13403103541172 2.85685819631722 2.59979625578436 2.59979625578436 3.61641427842445 2.59979625578436 3.47843854242518 3.06791717975771 3.45055086810467 3.13901363613911 2.59979625578436 5.43846308275631 3.45850784183096 4.71664011243283 2.59979625578436 3.14894040553398 3.66593204232818 3.13903998395891 3.67117148881194 2.59979625578436 2.59979625578436 3.81448312725219 3.08382354620843 3.8116874285706 2.59979625578436 2.59979625578436 3.18542993688362 2.59979625578436 2.59979625578436 2.59979625578436 2.59979625578436 3.27099546505006 3.86098856849618 4.4904797026605 2.59979625578436 2.59979625578436 2.59979625578436 3.33826151136271 2.59979625578436 3.15066378465705 2.59979625578436 3.13052693773863 3.21175968271509 3.15184207342633 2.59979625578436 3.23035530106182 3.79768785708926 3.48513351680472 3.67953587081363 2.59979625578436 2.59979625578436 3.14237529736743 3.23953822414247 2.59979625578436 2.59979625578436 2.59979625578436 2.59979625578436 2.59979625578436 3.20178576582288 2.59979625578436 2.59979625578436 2.59979625578436 2.59979625578436 2.59979625578436 2.59979625578436 3.79716551795672 2.59979625578436 2.59979625578436 2.59979625578436 2.59979625578436 2.59979625578436 3.52311327369897 2.59979625578436 3.34444953840647 2.59979625578436 2.59979625578436 2.59979625578436 2.59979625578436 2.59979625578436 2.59979625578436 2.59979625578436 4.34865740977024 3.23562971642821 2.59979625578436 2.59979625578436 2.59979625578436 3.54690872487493 3.3002224879288 4.47969400932959 2.59979625578436 2.59979625578436 3.40690696027832 3.50439436163838 3.44859642076762 3.51194589800682 3.98081098457166 2.59979625578436 2.59979625578436 3.33322949980246 2.59979625578436 2.59979625578436 3.3444210447866 3.9861096364649 3.6796059605765 3.34267066795857 2.59979625578436 3.31627055002502 4.13342887038149 3.61179402795482 3.6450638254242 2.59979625578436 3.42558272829161 3.60270343651545 2.59979625578436 3.4515794909386 3.28474754635573 2.59979625578436 2.59979625578436 3.01265836496538 3.15454793880454 2.59979625578436 2.59979625578436 3.56247340105491 3.02276451142146 3.14315768447763 2.59979625578436 3.49552710710383 2.59979625578436 2.59979625578436 2.59979625578436 4.00606085569079 2.59979625578436 3.17310155599223 3.14301693326046 3.32630363502723 2.59979625578436 3.21892146666363 2.59979625578436 3.48455101835497 3.12901589028519 3.059035661787 3.35651622161544 3.56630584808651 3.15933867912396 3.43229267361625 2.59979625578436 2.59979625578436 3.3044068221996 2.59979625578436 3.22256664660478 2.59979625578436 3.13594984025197 3.47524811535511 3.7218804815132 2.59979625578436 3.1677776264212 2.59979625578436 3.51759668946461 2.59979625578436 3.12751666884428 2.59979625578436 3.58508707760162 3.20476569301684 3.51041138144057 2.59979625578436 3.45040100491848 2.59979625578436 3.43782853744042 2.59979625578436 3.37724948770933 2.59979625578436 3.3537310595367 2.59979625578436 2.59979625578436 2.59979625578436 3.11287055727565 2.59979625578436 2.59979625578436 3.08541878809132 3.92157768105601 2.59979625578436 2.59979625578436 3.53111261296467 3.06320104111917 3.55423144868542 3.22438648604129 2.59979625578436 3.73833512589061 3.20487193917224 5.23279872230432 3.32706199532729 2.59979625578436 3.08270106822196 3.76016028022053 3.42544384608713 2.59979625578436 3.63929620480223
Manes.05G034600.v6.1 2.59979625578436 2.59979625578436 2.59979625578436 2.59979625578436 2.59979625578436 2.59979625578436 2.59979625578436 2.59979625578436 2.59979625578436 2.59979625578436 2.59979625578436 2.59979625578436 2.59979625578436 2.59979625578436 2.59979625578436 2.59979625578436 2.59979625578436 2.59979625578436 2.59979625578436 2.59979625578436 2.59979625578436 2.59979625578436 2.59979625578436 2.59979625578436 2.59979625578436 2.59979625578436 2.59979625578436 2.59979625578436 2.59979625578436 2.59979625578436 2.59979625578436 2.59979625578436 2.59979625578436 2.59979625578436 2.59979625578436 2.59979625578436 2.59979625578436 2.59979625578436 2.59979625578436 2.59979625578436 2.59979625578436 2.59979625578436 2.59979625578436 2.59979625578436 2.59979625578436 2.59979625578436 2.59979625578436 2.59979625578436 2.59979625578436 2.59979625578436 2.59979625578436 2.59979625578436 2.59979625578436 2.59979625578436 2.59979625578436 2.59979625578436 2.59979625578436 2.59979625578436 2.59979625578436 2.59979625578436 2.59979625578436 2.59979625578436 2.59979625578436 2.59979625578436 2.59979625578436 2.59979625578436 2.59979625578436 2.59979625578436 2.59979625578436 2.59979625578436 2.59979625578436 2.59979625578436 2.59979625578436 2.59979625578436 2.59979625578436 2.59979625578436 2.59979625578436 2.59979625578436 2.59979625578436 2.59979625578436 2.59979625578436 2.59979625578436 2.59979625578436 2.59979625578436 2.59979625578436 2.59979625578436 2.59979625578436 2.59979625578436 2.59979625578436 2.59979625578436 2.59979625578436 2.59979625578436 2.59979625578436 2.59979625578436 2.59979625578436 2.59979625578436 2.59979625578436 2.59979625578436 2.59979625578436 2.59979625578436 2.59979625578436 2.59979625578436 2.59979625578436 2.59979625578436 2.59979625578436 2.59979625578436 2.59979625578436 2.59979625578436 2.59979625578436 2.59979625578436 2.59979625578436 2.59979625578436 2.59979625578436 2.59979625578436 2.59979625578436 2.59979625578436 2.59979625578436 2.59979625578436 2.59979625578436 2.59979625578436 2.59979625578436 2.59979625578436 2.59979625578436 2.59979625578436 2.59979625578436 2.59979625578436 2.59979625578436 2.59979625578436 2.59979625578436 2.59979625578436 2.59979625578436 2.59979625578436 2.59979625578436 2.59979625578436 2.59979625578436 2.59979625578436 2.59979625578436 2.59979625578436 2.59979625578436 2.59979625578436 2.59979625578436 2.59979625578436 2.59979625578436 2.59979625578436 2.59979625578436 2.59979625578436 2.59979625578436 2.59979625578436 2.59979625578436 2.59979625578436 2.59979625578436 2.59979625578436 2.59979625578436 2.59979625578436 2.59979625578436 2.59979625578436 2.59979625578436 2.59979625578436 2.59979625578436 2.59979625578436 2.59979625578436 2.59979625578436 2.59979625578436 2.59979625578436 2.59979625578436 2.59979625578436 2.59979625578436 2.59979625578436 2.59979625578436 2.59979625578436 2.59979625578436 2.59979625578436 2.59979625578436 2.59979625578436 2.59979625578436 2.59979625578436 2.59979625578436 2.59979625578436 2.59979625578436 2.59979625578436 2.59979625578436 2.59979625578436 2.59979625578436 2.59979625578436 2.59979625578436 2.59979625578436 2.59979625578436 2.59979625578436 2.59979625578436 2.59979625578436 2.59979625578436 2.59979625578436 2.59979625578436 2.59979625578436 2.59979625578436 2.59979625578436 2.59979625578436 2.59979625578436 2.59979625578436 2.59979625578436 2.59979625578436 2.59979625578436 2.59979625578436 2.59979625578436 2.59979625578436 2.59979625578436 2.59979625578436 2.59979625578436 2.59979625578436 2.59979625578436 2.59979625578436 2.59979625578436 2.59979625578436 2.59979625578436 2.59979625578436 2.59979625578436 2.59979625578436 2.59979625578436 2.59979625578436 2.59979625578436 2.59979625578436 2.59979625578436 2.59979625578436 2.59979625578436 2.59979625578436 2.59979625578436 2.59979625578436 2.59979625578436 2.59979625578436 2.59979625578436 2.59979625578436 2.59979625578436 2.59979625578436 2.59979625578436 2.59979625578436 2.59979625578436 2.59979625578436 2.59979625578436 2.59979625578436 2.59979625578436 2.59979625578436 2.59979625578436 2.59979625578436 2.59979625578436 2.59979625578436 2.59979625578436 2.59979625578436 2.59979625578436 2.59979625578436 2.59979625578436 2.59979625578436 2.59979625578436 2.59979625578436 2.59979625578436 2.59979625578436 2.59979625578436 2.59979625578436 2.59979625578436 2.59979625578436 2.59979625578436 2.59979625578436 2.59979625578436 2.59979625578436 2.59979625578436 2.59979625578436 2.59979625578436 2.59979625578436 2.59979625578436 2.59979625578436 2.59979625578436 2.59979625578436 2.59979625578436 2.59979625578436 2.59979625578436 2.59979625578436 2.59979625578436 2.59979625578436 2.59979625578436 2.59979625578436 2.59979625578436 2.59979625578436 2.59979625578436 2.59979625578436 2.59979625578436 2.59979625578436 2.59979625578436 2.59979625578436 2.59979625578436 2.59979625578436 2.59979625578436 2.59979625578436 2.59979625578436 2.59979625578436 2.59979625578436 2.59979625578436 2.59979625578436 2.59979625578436 2.59979625578436 2.59979625578436 2.59979625578436 2.59979625578436 2.59979625578436 2.59979625578436 2.59979625578436 2.59979625578436 2.59979625578436 2.59979625578436 2.59979625578436 2.59979625578436 2.59979625578436 2.59979625578436 2.59979625578436 2.59979625578436 2.59979625578436 2.59979625578436 2.59979625578436 2.59979625578436 2.59979625578436 2.59979625578436 2.59979625578436 2.59979625578436 2.59979625578436 2.59979625578436 2.59979625578436 2.59979625578436 2.59979625578436 2.59979625578436 2.59979625578436 2.59979625578436 2.59979625578436 2.59979625578436 2.59979625578436 2.59979625578436 2.59979625578436 2.59979625578436 2.59979625578436 2.59979625578436 2.59979625578436 2.59979625578436 2.59979625578436 2.59979625578436 2.59979625578436 2.59979625578436 2.59979625578436 2.59979625578436 2.59979625578436 2.59979625578436 2.59979625578436 2.59979625578436 2.59979625578436 2.59979625578436 2.59979625578436 2.59979625578436 2.59979625578436 2.59979625578436 2.59979625578436 2.59979625578436 2.59979625578436 2.59979625578436 2.59979625578436 2.59979625578436 2.59979625578436 2.59979625578436 2.59979625578436 2.59979625578436 2.59979625578436 2.59979625578436 2.59979625578436 2.59979625578436 2.59979625578436 2.59979625578436 2.59979625578436 2.59979625578436 2.59979625578436 2.59979625578436 2.59979625578436 2.59979625578436 2.59979625578436 2.59979625578436 2.59979625578436 2.59979625578436 2.59979625578436 2.59979625578436 2.59979625578436 2.59979625578436 2.59979625578436 2.59979625578436 2.59979625578436 2.59979625578436 2.59979625578436 2.59979625578436 2.59979625578436 2.59979625578436 2.59979625578436 2.59979625578436 2.59979625578436 2.59979625578436 2.59979625578436 2.59979625578436 2.59979625578436 2.59979625578436 2.59979625578436 2.59979625578436 2.59979625578436 2.59979625578436 2.59979625578436 2.59979625578436 2.59979625578436 2.59979625578436 2.59979625578436 2.59979625578436 2.59979625578436 2.59979625578436 2.59979625578436 2.59979625578436 2.59979625578436 2.59979625578436 2.59979625578436 2.59979625578436 2.59979625578436 2.59979625578436 2.59979625578436 2.59979625578436 2.59979625578436 2.59979625578436 2.59979625578436 2.59979625578436 2.59979625578436 2.59979625578436 2.59979625578436 2.59979625578436 2.59979625578436 2.59979625578436 2.59979625578436 2.59979625578436 2.59979625578436 2.59979625578436 2.59979625578436 2.59979625578436 2.59979625578436 2.59979625578436 2.59979625578436 2.59979625578436 2.59979625578436 2.59979625578436 2.59979625578436 2.59979625578436 2.59979625578436 2.59979625578436 2.59979625578436 2.59979625578436 2.59979625578436 2.59979625578436 2.59979625578436 2.59979625578436 2.59979625578436 2.59979625578436 2.59979625578436 2.59979625578436 2.59979625578436 2.59979625578436 2.59979625578436 2.59979625578436 2.59979625578436 2.59979625578436 2.59979625578436 2.59979625578436 2.59979625578436 2.59979625578436 2.59979625578436 2.59979625578436 2.59979625578436 2.59979625578436 2.59979625578436 2.59979625578436 2.59979625578436 2.59979625578436 2.59979625578436 2.59979625578436 2.59979625578436 2.59979625578436 2.59979625578436 2.59979625578436 2.59979625578436 2.59979625578436 2.59979625578436 2.59979625578436 2.59979625578436 2.59979625578436 2.59979625578436 2.59979625578436 2.59979625578436 2.59979625578436 2.59979625578436 2.59979625578436 2.59979625578436 2.59979625578436 2.59979625578436 2.59979625578436 2.59979625578436 2.59979625578436 2.59979625578436 2.59979625578436 2.59979625578436 2.59979625578436 2.59979625578436 2.59979625578436 2.59979625578436 2.59979625578436 2.59979625578436 2.59979625578436 2.59979625578436 2.59979625578436 2.59979625578436 2.59979625578436 2.59979625578436 2.59979625578436 2.59979625578436 2.59979625578436 2.59979625578436 2.59979625578436 2.59979625578436 2.59979625578436 2.59979625578436 2.59979625578436 2.59979625578436 2.59979625578436 2.59979625578436 2.59979625578436 2.59979625578436 2.59979625578436 2.59979625578436 2.59979625578436 2.59979625578436 2.59979625578436 2.59979625578436 2.59979625578436 2.59979625578436 2.59979625578436 2.59979625578436 2.59979625578436 2.59979625578436 2.59979625578436 2.59979625578436 2.59979625578436 2.59979625578436 2.59979625578436 2.59979625578436 2.59979625578436 2.59979625578436 2.59979625578436 2.59979625578436 2.59979625578436 2.59979625578436 2.59979625578436 2.59979625578436 2.59979625578436 2.59979625578436 2.59979625578436 2.59979625578436 2.59979625578436 2.59979625578436 2.59979625578436 2.59979625578436 2.59979625578436 2.59979625578436 2.59979625578436 2.59979625578436 2.59979625578436 2.59979625578436 2.59979625578436 2.59979625578436 2.59979625578436 2.59979625578436 2.59979625578436 2.59979625578436 2.59979625578436 2.59979625578436 2.59979625578436 2.59979625578436 2.59979625578436 2.59979625578436 2.59979625578436 2.59979625578436 2.59979625578436 2.59979625578436 2.59979625578436 2.59979625578436 2.59979625578436 2.59979625578436 2.59979625578436 2.59979625578436 2.59979625578436 2.59979625578436 2.59979625578436 2.59979625578436 2.59979625578436 2.59979625578436 2.59979625578436 2.59979625578436 2.59979625578436 2.59979625578436 2.59979625578436 2.59979625578436 2.59979625578436 2.59979625578436 2.59979625578436 2.59979625578436 2.59979625578436 2.59979625578436 2.59979625578436 2.59979625578436 2.59979625578436 2.59979625578436 2.59979625578436 2.59979625578436 2.59979625578436 2.59979625578436 2.59979625578436 2.59979625578436 2.59979625578436 2.59979625578436 2.59979625578436 2.59979625578436 2.59979625578436 2.59979625578436 2.59979625578436 2.59979625578436 2.59979625578436 2.59979625578436 2.59979625578436 2.59979625578436 2.59979625578436 2.59979625578436 2.59979625578436 2.59979625578436 2.59979625578436 2.59979625578436 2.59979625578436 2.59979625578436 2.59979625578436 2.59979625578436 2.59979625578436 2.59979625578436 2.59979625578436 2.59979625578436 2.59979625578436 2.59979625578436 2.59979625578436 2.59979625578436 2.59979625578436 2.59979625578436 2.59979625578436 2.59979625578436 2.59979625578436 2.59979625578436 2.59979625578436 2.59979625578436 2.59979625578436 2.59979625578436 2.59979625578436 2.59979625578436 2.59979625578436 2.59979625578436 2.59979625578436 2.59979625578436 2.59979625578436 2.59979625578436 2.59979625578436 2.59979625578436 2.59979625578436 2.59979625578436 2.59979625578436 2.59979625578436 2.59979625578436 2.59979625578436 2.59979625578436 2.59979625578436 2.59979625578436 2.59979625578436 2.59979625578436 2.59979625578436 2.59979625578436 2.59979625578436 2.59979625578436 2.59979625578436 2.59979625578436 2.59979625578436 2.59979625578436 2.59979625578436 2.59979625578436 2.59979625578436 2.59979625578436 2.59979625578436 2.59979625578436 2.59979625578436 2.59979625578436 2.59979625578436 2.59979625578436 2.59979625578436 2.59979625578436 2.59979625578436 2.59979625578436 2.59979625578436 2.59979625578436 2.59979625578436 2.59979625578436 2.59979625578436 2.59979625578436 2.59979625578436 2.59979625578436 2.59979625578436 2.59979625578436 2.59979625578436 2.59979625578436 2.59979625578436 2.59979625578436 2.59979625578436 2.59979625578436 2.59979625578436 2.59979625578436 2.59979625578436 2.59979625578436 2.59979625578436 2.59979625578436 2.59979625578436 2.59979625578436 2.59979625578436 2.59979625578436 2.59979625578436 2.59979625578436 2.59979625578436 2.59979625578436 2.59979625578436 2.59979625578436 2.59979625578436 2.59979625578436 2.59979625578436 2.59979625578436 2.59979625578436 2.59979625578436 2.59979625578436 2.59979625578436 2.59979625578436 2.59979625578436 2.59979625578436 2.59979625578436 2.59979625578436 2.59979625578436 2.59979625578436 2.59979625578436 2.59979625578436 2.59979625578436 2.59979625578436 2.59979625578436 2.59979625578436 2.59979625578436 2.59979625578436
Manes.05G034700.v6.1 6.82322556588807 5.05501740459808 5.4575598535563 5.00517427976827 5.26019657999389 5.26577511553392 4.42246246804532 5.07217746639781 4.64829762674535 4.27504278837248 5.77530961222955 4.94336693078811 4.68474164205806 5.01313701025272 5.29577448132135 6.65751639494629 4.5947637911355 4.58180910017937 4.6792604955962 5.92462103608446 5.15169541146923 4.77447020724895 5.42285291274388 4.81204565198095 4.62076329833568 5.89570691401315 4.50233218812865 3.20900055990681 4.6971799235988 4.67569251298684 7.15880929019812 4.65283723718194 5.62345838473526 4.78383563557081 5.39204818750841 6.88068040058598 4.04357278535557 4.25865185387803 5.93454073721581 5.10332365595166 5.84846305605314 3.97419662001755 4.92613107285944 4.37899251711219 4.79386708680198 5.50709609231901 4.66279150503492 4.27301881791545 5.34380127036217 3.73724134059584 6.7762076978116 4.77987616627818 6.42894341396157 4.6814894051179 5.17223650721223 5.11176398238914 4.51913820535515 5.07194221486849 5.00657119969731 4.55316832336097 7.17699262201856 4.88535060544033 5.42648082122658 7.21661909449412 6.06655798681803 6.79044368704846 5.12467979951274 4.52046022194206 4.49082931894251 4.43624984818475 6.77584190363782 4.83583290101058 5.94744960779352 5.8166066397783 6.36759454527045 5.53699518640041 4.83809651620105 4.60423721605156 5.08026056546346 4.83009894467241 6.19435478845691 3.9726884326862 4.40127553140933 4.83402252081021 5.36044099498771 7.13341250568474 5.31145431383438 4.24076156757995 4.87958951584088 4.15130648459807 6.65247104733042 4.25245067259081 5.12952286087197 4.80452104664295 2.59979625578436 4.45732658787401 6.81403389648113 5.03656276067428 5.78124183315063 4.55703356601824 4.93072284061257 5.5105305045463 4.27701480409867 6.15846369712528 5.12862405186618 4.42393333905832 6.07884004280129 4.69834375591804 3.60369213990576 4.89670437267203 4.36297809782307 5.84819905762465 4.60317680131165 4.91131251434379 2.59979625578436 4.75706016940606 6.64100071091061 4.74419507525848 4.87978138744958 3.98810965753994 5.46691664638271 5.99439349410191 4.41680539037944 4.47404478420132 4.77148981289174 4.54460051929951 5.16182481360086 4.78595897021073 2.59979625578436 4.32595690601084 4.66576453313651 6.04574855630978 4.6266082385449 4.97138159743234 5.77538616096588 4.39505529182034 6.37711516309342 4.31035261681607 4.36331703970949 4.61749580910347 4.64684458148528 6.18566770627922 4.82702342594227 6.03083423975162 5.98877421244014 5.75241579899524 5.47900898292648 4.58569361631019 5.44268250675753 4.9128248976036 4.49299909182598 6.94558272800788 4.51496406084378 6.0306551489358 4.3474163313561 4.76273901505651 6.5778203966044 3.63242684089408 4.81080710292079 4.22534142937419 4.47161875903059 5.33319485427098 4.87980360412655 6.21425642463727 4.85232285846582 5.09486655806746 4.92804636670753 5.26062824547533 2.59979625578436 4.94870026898674 4.61441975474586 6.04036746917714 5.28299980177947 6.55417159063808 4.97370326840575 5.73661314097875 5.93837310210748 4.92314550585527 5.74318772774107 2.59979625578436 5.00261083634677 6.85687107784728 5.33550262456335 5.7620633883237 4.58296683926808 5.6557548326328 6.87787829197012 4.60040446343061 6.25372848153454 4.70948213597415 5.98284619051211 5.87420097748968 5.8567741123902 4.01359927356737 5.2509352899987 5.01221490663715 4.28052500265447 6.21035329005183 4.80912374462524 6.14554115560067 4.70265421236165 5.10722107183798 5.99392096351686 4.59402258393028 5.75003011399106 5.2273702978459 4.47877258172174 5.89301373819647 4.17024707973482 5.12727477969341 4.30803670405607 4.29698152893129 5.95456929307938 4.93529050072105 4.03505488819131 4.29348546026198 5.45329750681299 5.72819495329631 5.19878403319461 4.17600414864321 4.73631384246985 4.39980636206931 5.23964558589471 4.16591941682008 6.30779293125852 4.62478439745239 4.31843382324052 6.07879986472656 4.72669514704258 4.91854958800959 4.41467451740912 4.71233229048118 5.10630908270777 3.56420162476325 5.05798044854218 4.85723643213074 4.9382003940769 6.14085307203159 4.29155287755991 5.34583010423122 4.33024326118047 5.26675838530302 6.37725037377591 4.61825977217119 4.151738090241 4.73466045691411 4.81664226026215 5.85369186376071 4.37278913560921 4.64765189710868 4.84010752971864 5.16817678355568 5.574069169457 3.42568183089218 4.57142250538112 4.2345491592743 2.59979625578436 5.45741368643446 4.67865821570949 5.63258403704081 5.02331983882884 4.85974888103689 5.38021920292406 3.97627155849084 5.22664816721363 4.96688564839132 5.47773668230113 6.28013772368632 4.28576520983523 4.04813556321068 4.9540460439097 4.84849833698931 5.19585840135244 4.37916914598872 4.46506181317869 4.38402246734263 4.82978352418344 2.59979625578436 6.20166181986596 4.71919463727723 4.61871451766008 5.22028705109484 4.74920872625283 6.34242206682169 4.40506099085091 3.53813333396401 5.17122527243872 4.38291525600011 5.15114895893821 4.97157175815911 4.25260010426066 4.80205233196576 5.39795006763653 5.67912032826182 4.57509371326926 4.87916642060027 6.2016841304277 5.03907303991012 5.72846692048709 4.18310499085931 4.94272534600328 3.3438924755943 4.17704803998855 6.08380048401933 4.50831136317578 4.04433301292154 4.30456201673485 4.54184139219149 5.84676185937143 3.90030720244625 4.58309632678987 5.46420623271737 4.92884186129013 6.65159187575677 3.8617926093845 4.67568692870387 4.18601845275456 5.42651369580842 6.02890293012512 3.71897980453619 4.89189308842884 3.64358731401363 4.94060027080097 5.46053455384243 4.83223615492475 5.11837848762685 4.94921910740071 4.48721610262526 5.97484628603268 4.04753412704949 3.93102905613678 4.68395253661206 2.59979625578436 5.93139277530669 4.81108873289546 5.82183687080872 4.28414007685158 4.11671170841705 5.05383709357906 4.40030606505052 4.37543937757723 4.54807081784639 4.68650849430965 5.86209933061989 4.39481134649749 5.52734894154931 4.77901790363437 3.96357756350249 5.21534970417414 4.14667839881255 5.14648849850552 4.42367829460802 5.0093073864907 6.11604153092902 4.60979845927509 5.28422657167981 3.26884182041456 5.55202248776728 6.04548460996737 5.49318839085917 5.88594642225299 4.23379128518041 5.32200638941968 6.90438539265526 4.14852534814162 4.7662715609067 4.37013922860446 5.12158697469309 5.12706172793598 4.49489194081136 4.70860358452973 4.0307272371697 4.46447550264307 4.45964435927867 5.13409239732633 3.71094392319847 5.099873897661 5.19094489334433 5.017782178149 5.79438818436382 5.44877047437651 4.55690792811646 4.50443434370499 5.19123388640566 5.23133384362345 4.45729363080694 3.90538445087461 5.19168516448211 4.80761438523779 5.4150559025673 4.15119019699133 2.59979625578436 4.8908210218187 4.03287503074016 5.6931222244894 5.09033260165601 5.12302330511336 4.54481408285063 5.42794844328131 5.74964290187161 4.24993737807668 3.8007536215964 5.25654447849798 3.99741940809082 5.38075301831216 4.36983758403627 4.81111689527169 5.33802603181363 5.25477805045791 5.44512160077711 4.39551574043938 5.02751893263804 5.36105996021324 4.66787293679178 5.97849754806298 4.24250336522236 4.35687068115035 4.40783125768278 4.63140943630023 5.71777350857738 4.15224025729538 4.10597484435016 5.23338113763172 5.10628906436677 5.57200278751795 4.50809805536458 5.26017422195698 4.27595311998577 4.22259564920708 6.47840144257824 5.1004547841054 4.39133100535195 5.37085359461956 5.86541424308362 6.27399785076374 4.5319613046056 4.90267125748655 5.76367400549415 6.23581535651017 6.27016229680506 4.83819816059078 4.45198754182281 4.61601645043879 5.083595821776 6.00860045162976 4.86288446313938 5.06034602055074 3.78379361415949 5.06987449001038 5.47781048898327 5.02839222209102 5.32808377474174 5.63268094161084 5.20053176702988 5.72573841146184 4.89935882369703 4.3261604945858 4.91877774879608 4.99494530541637 5.80226334197066 3.65809315207231 5.41982566932747 4.46259092889771 5.14312434487256 5.58718869561864 4.38184399215932 4.94313683156339 5.40270603557812 4.8346915290501 5.52821240781524 5.83356257861558 4.72931178629229 4.5342793392715 4.97285826459034 4.84720342817605 6.11245324120191 4.76200056373992 4.93578006322342 4.95979392001245 3.90571590500452 5.7254796444446 4.70842036275456 4.63949104418587 5.21562052507412 4.9544827910649 5.84091516709842 2.59979625578436 4.03586077826031 4.62605790548004 4.67468137031772 6.08770258270448 3.69415845135935 4.81751233876453 5.37221865564865 4.82714333656763 5.6456808072584 4.70556805546955 5.3080195396092 4.45643604951922 3.77700890312273 4.5373060117903 4.39911599504966 4.37132150926947 4.36196706552631 4.26426082643677 5.66526079218238 4.13239208286991 4.59877112699625 4.74947982910268 4.90022906747582 5.35404513130894 4.0313107325907 5.23892905373987 4.15092641269802 4.60405323214141 6.12229796058333 4.14508041686593 4.98167620777452 4.99546719867662 5.11713982048838 6.41534299959225 4.59305654243242 5.37076380383664 5.00417926419513 5.72544561297271 5.09657329426377 5.22012109023241 4.10784367478276 4.57648214603337 4.52384359756471 6.25088044334078 4.13004752809818 4.00593321037532 5.36672723158226 4.8197063058133 5.58302710485568 4.99992494725315 5.63208054953335 5.41986698776308 5.08613621905098 6.173519712216 3.98318642243038 5.7631702984881 5.2481929435573 4.53127354319683 6.32094264344385 4.48109892886722 5.30261839847592 4.88905528676444 5.45270246115027 7.75621476439893 4.35762904392288 5.0249932256767 5.15291220645628 5.12051733245467 5.96588298794085 5.40929299789856 5.03511958470598 6.15773556322873 4.58772218336491 6.23388016376664 3.87406173053551 5.0621517019896 4.48854455701838 4.64836908235944 4.16306540993445 5.9707021107532 4.46283008642851 5.37503581191468 5.07983268341154 5.05724947735871 5.97559541603718 5.43846308275631 5.01656381030215 5.19048779001689 5.13109921722983 6.24112784314251 4.71782436636932 5.33431642419096 4.50829527138142 5.33020219228543 6.06683123048201 4.55277631644368 5.88330100222882 5.34692338736955 5.51519704037776 5.79458703731146 4.63349635729642 3.90241560980086 5.25630750776439 4.97961921365209 5.58341570088192 4.95312345051231 5.22746286799874 5.13152559850499 5.02866098138755 6.01412061277478 4.50086420101769 4.32400831853205 4.95856968392164 5.34851976840309 6.3482752610748 4.86367596829459 5.19317413630917 4.33535225676612 5.24137526622437 5.78107725644332 4.00234022289033 5.54436691190361 4.30367527682389 4.7077430491288 7.2698763591637 4.76870650609778 5.47965798584023 4.18224303474423 4.37889282972155 6.47704910549828 2.59979625578436 5.02346980834982 4.61755700682049 4.42701045590946 6.275700723774 4.03180650564226 4.45561361314343 4.66691983029129 4.60972899230954 5.1763053545925 5.21631662540804 4.34856101834066 4.75515218750878 6.20533532725241 7.00322465927095 4.78055472681418 6.36295900672594 5.57529456883395 5.1227098962819 7.04991150410253 4.93385396834867 5.02890370927168 3.52837646954406 4.05700328859792 6.39898131617376 4.90132963688516 5.2968557968566 5.53768402403598 5.71165173484639 6.21718668240007 4.87193830438777 3.7908095180558 5.54973538332581 5.01942019349887 5.16852811703316 4.42257636027881 5.05216210166522 5.09091006079235 4.13296184932386 5.21331425964044 5.66832519039415 4.92130984884533 5.2310437681509 5.24895078060766 4.4039317439758 4.94210750422065 5.20725201909007 5.6442410615987 4.7959886997434 5.54366891719199 5.01583944196959 5.54815997828359 6.06739894074276 4.63031806552798 4.69215530649008 5.76306352503196 4.37282195677682 5.08358599657723 5.15981744791642 5.14781723579942 6.34755022124749 4.50765693591651 4.03372075892619 5.33086338525549 5.01611383383125 5.759098817411 4.86120899579474 5.45361316557807 4.8646801284605 2.59979625578436 5.53346530776512 2.59979625578436 4.20728187979744 5.96501318606564 5.49608763475404 6.26463604624815 4.46601374810829 5.44146599018984 4.63056285499164 5.45645850614296 5.79899393172432 5.38207385744233 6.01077055109458 4.81461114824658 5.60092923095353 5.61213932363427 4.62992610855895 6.00411848382906 4.00553713877279 5.09010965405335 5.15574940692697 4.71199249868173 5.68623021879542 4.98240027873282 5.85980027482697 6.40128492941896 4.18231982885692 4.81609410129697 4.82520382164408 4.80430730884776 6.34593683255012 5.04438892839517 5.24535155625122 5.05141002240059 5.67252955863188 5.39615103444723 4.97770195845779 5.64627713789513 5.60178315057742 5.42906953491781 7.0070074354195 4.46110170123014 4.38550042224835 5.77439471493721 4.40336489770596 5.85956190245626 4.97883711772515 2.59979625578436 5.12335860673893 5.06594834005266 6.39744613264846 5.37356057661256 4.37530630418476 4.69945817943751 5.31974335654359 6.11891196108905 4.82057192202291 5.58334805921315 5.10615661695195 5.62834499368776 6.16341294957735 4.91730124093242 5.68496540427678 6.59103105883897 5.93271378324473 5.58846472723652 4.97842286962598 4.98416683959058 5.18085326442883 4.77066814288127 4.67053325002355
Manes.05G034800.v6.1 4.78396417104763 2.59979625578436 4.56261035307783 3.50016072193926 4.36459923229202 4.65705132771059 3.38466486369882 4.15893494855481 3.49376837325421 3.89462144677541 3.84617511914895 3.48120591205738 3.93065569810438 4.0228427264024 3.51251450879117 4.96228020819151 4.42134335438774 2.59979625578436 4.06282315022221 3.52689480351742 5.00458489337141 3.52016582779557 4.52438527472396 3.87057410352136 3.79016148847098 3.58052694302842 4.43648220672504 4.14820518392652 2.59979625578436 4.0450493378758 3.9352190520913 3.49600148751274 4.15727262978711 3.19522409136653 3.534550744678 5.60351034576898 4.21962495871601 4.58490724207492 3.91152548879852 3.80531622868573 4.70559864717939 3.23286364701414 3.42762445997438 3.43514863882075 3.77305240836093 3.6266181304827 4.23189972093903 4.02130074684531 3.87333280002639 3.73724134059584 5.15959890836331 4.3149817465943 4.61688115066248 3.79008946478835 2.59979625578436 4.84962633655995 3.1130976494983 4.29300832683271 4.12874089926233 3.66311783781629 4.02226528212128 3.77426235784982 3.31285807433133 2.59979625578436 3.15500955286225 4.71947871896304 3.71564452659676 3.76083040956131 3.4930121375438 4.07461972269401 4.69589217359899 4.15494561315996 3.35537191096595 2.59979625578436 2.59979625578436 3.93968309198113 3.12344627707087 3.93888509688516 2.59979625578436 3.71815578759165 3.44184362766157 3.83640379821994 3.17512532819144 3.47624966748319 3.59250871737335 3.66741940896117 3.69147458537688 4.18651008870356 3.88719071150968 3.34481372870052 4.75654633841196 3.67786292960522 4.1519139613958 3.30794006058808 5.6713578930303 3.57536345356011 4.39821632064425 3.32365439216886 4.28472162644247 3.35353493771494 3.74858817357684 5.17951964830842 3.71636582594103 4.54342424852578 2.59979625578436 3.83687676307386 3.95943347767237 3.85921212582923 3.31666850209906 2.59979625578436 4.04228330761357 4.21893917731151 3.68171689201056 3.55255446331805 2.59979625578436 2.59979625578436 5.83707710245885 4.17949961814885 4.72052142870241 4.63122847993381 3.286972458873 4.48992006147171 4.11306214794007 4.36644438141618 3.72218964167427 3.88240910578303 4.04275430652555 4.05597743526231 4.38748088629711 3.14854429515482 3.19609879642221 4.18391418333489 3.69248065330769 4.08778891120065 2.59979625578436 3.2005024480778 4.20700720184253 3.75524493251314 3.83572699616489 2.59979625578436 3.35372006124426 4.86366120796123 3.94269006944855 4.57912481875013 3.46737055924807 2.59979625578436 4.63930986084389 3.99224523544299 4.80216742895563 2.59979625578436 2.59979625578436 5.031023566887 3.09669850574795 3.97060111953133 3.18288021682041 3.53200633998271 3.65942122764354 3.5456740665038 4.2322767231407 3.32259926914112 2.59979625578436 4.22652105633247 2.59979625578436 4.74077101418882 3.5701883979893 4.10094185763178 4.559693455727 3.26838519696305 2.59979625578436 2.59979625578436 2.59979625578436 3.8789415331015 3.34034589785326 4.5355415583498 3.90465114047021 3.95032567131882 4.440041055121 3.91988476576934 3.77009810007451 2.59979625578436 4.07038688113366 4.68061816413026 3.97530764655969 4.31022035526399 3.60860218301673 4.12889479307159 4.6408675362953 3.76235768263894 3.88918146347709 3.34522728744805 3.95394264575798 4.39537606826957 4.86818722565451 4.01359927356737 4.97404330165398 3.17241119288935 3.29033908088661 5.42304872324981 3.61553673728018 4.92982249968527 3.0979139950087 4.00736470007236 5.03680013439831 3.67626005406393 4.29816580527421 2.59979625578436 3.41151332783018 5.2031888570211 3.64153521949759 4.52412329010333 4.01950480309998 3.8324571021528 4.8409613609387 3.83831152048608 3.83666295095041 3.41156478748641 4.04946998940355 4.59581647691044 4.22440829113689 3.62527782849285 2.59979625578436 3.27218266265049 4.60834619089484 3.77363354454495 4.76391608478605 3.39145816204378 4.91876954241526 4.5959366869236 2.59979625578436 3.73551442312556 3.34176463353204 3.80962873585657 5.14072790516691 2.59979625578436 4.9375379898859 3.7578465230086 3.93232793663572 4.01510285445144 3.76171483623071 4.39847813267599 3.69747997952202 3.60068947668391 4.95773364045135 3.53774756331253 5.00114928536018 3.96554473606679 4.39108058653337 4.8322363656765 3.93597786339893 4.00959847734421 3.13619888814257 3.67861131213525 4.0705489002415 3.65682633054295 4.04394589704995 3.73254242417272 2.59979625578436 4.36023435280881 3.67282201828456 4.54155222776125 3.23544690453558 3.81285093634252 4.59925386495165 3.68140363975058 3.83485503187906 3.83110509497982 3.25686325425202 4.53405415198868 3.65185553354328 3.82586407538658 3.74325278155985 4.2318785933238 3.67438517565565 3.49534980656046 3.88847339074918 3.07270803269098 3.77500586887519 2.59979625578436 4.83512784337182 3.59521002625218 4.2474224683004 3.77057780858682 3.16701465435691 5.33870592939655 2.59979625578436 4.30983489026463 4.08487932790163 3.85678697401281 4.58022114399025 3.82130495211995 3.73352168770383 3.71383567433466 3.39183450236513 4.53057357960444 3.86518276346593 4.30951838746211 3.79794415864301 3.67528607409489 4.75448782943499 3.45614966072342 4.4752942686859 2.59979625578436 2.59979625578436 4.422125600906 3.16495280147876 3.45643796967227 3.88996621266139 3.58549110300089 4.53658622270278 3.14562636105081 4.9791389371479 3.9071059728123 4.01726857820229 5.26006479636822 4.42876271274902 4.55937237643859 4.42975276540377 3.20827003153473 5.27296987799357 4.31184599183459 4.37878897494677 3.86527703487348 4.07632567243283 4.67217129169556 3.67569983636409 3.89930246160633 3.29274630253399 3.56398633747989 6.11619019261614 4.22398518139415 4.61281420364149 4.08998640763824 2.59979625578436 5.33665507950937 4.08680529367878 4.66786489360963 4.04444517591475 3.55457857212675 4.36348536507496 4.09883801944939 4.5587295222018 5.20192304598811 3.96591255596935 4.55035571477861 3.57990205239251 4.7711030284541 3.57861008867875 4.15712730388215 5.17318864288045 3.06601140229909 4.36348106735392 3.69767045161778 3.3860634446461 5.4589875704065 3.97233686017103 4.42842838552876 2.59979625578436 3.61390822800715 4.64045055842371 3.55151856183859 4.658216264083 2.59979625578436 3.66470869978415 5.8328388502393 4.24543159997679 4.25593393549199 3.11937986360436 2.59979625578436 4.3522844964648 3.82433329712522 3.98821156678104 4.0307272371697 3.80321908370672 3.29703488223369 4.60595126627464 3.63197870718994 4.39429274361324 3.95095103811457 3.20164312672398 4.4597410266447 2.59979625578436 4.09916643918752 4.01745858181697 3.47693337962058 4.28720996198989 3.52142398693927 3.77504121623943 3.33065454872683 3.8234705398892 4.38043874977876 3.52342389776374 2.59979625578436 3.45810852995427 2.59979625578436 4.01045299094412 2.59979625578436 4.43921065544611 3.4929316787057 3.90352720459635 4.84905751112074 4.06364863107713 3.8007536215964 3.29247100215013 3.99741940809082 4.69585257795122 3.66283084291592 3.22344610197473 3.48783170415474 3.33067381019803 4.77398436351097 2.59979625578436 4.38147811181614 4.18388990769175 3.36995450427097 4.26509079117812 3.88081791435872 3.8782200087698 4.75569151704437 4.04971950946239 3.5242076349085 4.09634131682264 4.14593057202499 3.9459970941976 3.84647826998199 4.80900620594935 4.11718707303016 4.87477229420321 3.60257146538986 3.62506705818828 4.95788546102352 2.59979625578436 4.09110545771617 3.73237032599509 3.65402117215706 4.361950926739 2.59979625578436 4.48938754651966 4.4815661410886 4.29697783541083 3.73239061372913 4.12237756637152 4.38196087200982 3.36314563101168 3.19302232415317 5.94064058901849 3.42271491525921 4.72847712096837 2.59979625578436 2.59979625578436 4.57844373556826 4.10435273656254 3.97349048746975 3.47810055175345 4.05585750473829 5.25773547301228 3.61979586901477 4.44861240715221 4.1143478857072 4.03762783876908 5.1879040250889 4.06628124964818 4.3213031355079 3.32869152579516 3.81325512582008 4.15278696996261 4.59936651631377 4.4520454312414 4.08241659940492 3.89746962509603 4.1083370108647 4.6080507366938 3.9617972396281 4.27185683681653 3.31367075302264 3.91321688909703 5.01429040508548 3.96484414607952 3.94059545112726 3.4884732644141 3.14802037916805 4.0753274338864 3.48836367183064 3.76823708262145 3.91357261789756 4.09996182081276 4.94773957185925 2.59979625578436 4.59923674124048 4.14712220237834 2.59979625578436 4.5414987702611 3.96588386510295 4.21177103240202 3.8723514461441 3.79310751526196 4.40103207344144 3.67046185959629 4.83802268116929 3.84378557776466 2.59979625578436 3.32965303865418 3.85326458900264 3.84166202771678 3.30109143257354 3.75421345948229 5.02032295877988 3.78036332938571 3.81245179343671 3.69556101711605 3.9303733531365 4.00782792271081 3.49823486347591 4.57847737746104 3.88523365074274 3.98130496223531 5.8565406229717 4.19816759119479 4.83942466176822 3.66946102265825 3.56844582822542 5.63311243743074 3.77229110497218 4.60039041216407 3.62112234937258 3.91656481713282 4.35941726342254 4.10888980584432 3.9352888721242 3.58686561369776 3.61372050619766 5.70295044528204 4.13004752809818 3.76219152482937 3.79652443099544 3.88329761094553 4.09154230320106 3.63146421946987 4.79617363451547 2.59979625578436 4.33081415185274 5.29049946776016 3.7083712745103 4.7049385866077 3.89194256750323 3.57239373537881 4.25602663198486 3.83744758062003 4.55797832657392 3.27177532694313 4.22619283430407 6.37380596660998 3.72956585140675 4.23222152004816 3.87366414569622 4.09506613828693 4.08935796245677 4.20663041880184 4.18193502080837 3.63105841186316 3.27322924455616 5.42911428119912 3.51499110119768 4.33206354034475 3.41619604011118 4.10408060422783 4.06374860045291 4.2239412987251 3.47843854242518 4.152505912284 3.20566299976803 3.13901363613911 3.8732461473292 2.59979625578436 4.04765200017614 3.50360441488598 3.92077427370397 4.58027377672732 3.8918414592231 3.77947284841511 3.36586943173339 3.93578000728084 4.79050584628903 3.90584824587373 4.00275956445404 3.8116874285706 4.18606335885253 4.31566688152556 3.42251220363524 4.03002389559341 3.76352785207796 3.25879465846468 4.67530021486359 3.41825790528832 4.39734901598926 3.53953527174762 3.44951294888695 4.13918345243204 4.50086420101769 4.03321156697343 3.82615027806396 4.25936722054814 4.56428816986309 3.76160045208017 4.15470628938915 3.37588687910859 4.08572846250385 4.8929994984383 3.79768785708926 4.58112602230414 2.59979625578436 3.3197901182369 5.45548273858048 3.98945103577484 4.54021902193282 3.22347444536885 3.99173403407987 5.41477776470315 5.45667075841334 3.25361919067026 3.44518071866167 3.11863948399305 4.06176689938314 3.68569758297786 4.37095779267345 3.46856026701611 3.66375643784274 3.30409561387671 2.59979625578436 4.08737162413942 3.70684774349347 2.59979625578436 4.58212374922458 4.5483017892043 4.34224614760856 2.59979625578436 3.65586713919034 2.59979625578436 4.60684727354286 2.59979625578436 3.52837646954406 3.170552578228 3.92757747102017 3.93630430115781 3.68431037628401 3.13258002656255 3.85889996254991 4.14590414104746 3.78576236349482 3.69191241686749 3.41195457515195 4.098100321408 4.34019960570895 3.89148058940699 4.2662781924963 3.78404001195677 3.51194589800682 3.59423054881486 5.66832519039415 3.67495035924399 3.62643403330102 3.32868425701424 3.80627578985095 4.20006188451688 3.72035308678538 4.35721795454717 3.34267066795857 3.95617035354202 4.07078304242937 4.13342887038149 4.17644080456929 3.50979356917955 3.79683763774449 3.75271796694547 3.60270343651545 4.14296744360147 2.59979625578436 4.14618106881104 4.94238528028386 3.99439517309256 4.03372075892619 4.47705761142072 3.35723464221939 4.05151525200939 3.28670441964339 4.496071537527 2.59979625578436 2.59979625578436 3.98509299291127 2.59979625578436 4.11224313051273 4.79587404593374 3.90856160667753 3.52129112065354 3.72521322644438 4.23828724517882 3.61692676086504 3.57524302608937 4.44445085305624 3.72870756154024 4.76769275044066 3.12901589028519 3.24657439596401 4.06664160506343 3.6756084057258 4.55375400218098 4.20404627355598 3.6772290110141 3.36674922290519 3.9708815959315 5.06929446051424 4.27862501081541 4.30930315358656 4.79376191235955 3.47524811535511 4.54882620616858 4.30942732352246 3.95022009336645 4.09791810019352 3.13558510809591 4.12090391249473 3.34205936974101 3.53538582533427 4.47424454751988 3.63309973265521 3.51041138144057 4.26987185809531 3.95828636864774 4.13476385007122 4.60195128671307 4.38550042224835 4.53365525642745 2.59979625578436 4.92555269984293 3.35830155079992 2.59979625578436 3.4309770644687 3.479467134794 4.7348514639448 3.58273082408704 4.20578051010395 4.33021982899641 3.64382940224356 4.77203755914525 4.61918128026582 4.13807543065542 3.28072078774946 3.82188759393335 4.16521844122718 3.81273639985045 4.03312855762679 4.38907894129213 3.32706199532729 4.87015158555313 4.41775583065863 4.46218209657253 3.42544384608713 3.10496040724535 3.86017217038208
Manes.05G034900.v6.1 4.57361618838337 4.87749585337859 3.63623345934343 4.18887900541116 4.97622557468415 4.41428615810265 4.72028867516045 4.67220719184047 3.98248337933614 3.263295019147 4.53432397368743 4.38305320920226 4.36605455922773 4.0228427264024 3.8091407808845 4.55019152913346 4.92640737524931 3.80123086013542 5.62606087877521 4.15669568736146 4.34490519912131 4.77447020724895 4.20609378731523 5.60604401447496 4.56504331854367 4.2413681911443 5.32949881086164 5.04222019407174 4.6971799235988 3.64219309454911 4.5283730152647 4.21744849955037 4.59805523480591 4.78383563557081 3.79344026531715 4.58275702264039 5.499166797666 4.78387097024678 3.91152548879852 4.10080214228854 4.95649692476391 5.43630577607134 4.44054425380309 6.44185699440603 4.12322119172837 4.47332253776202 5.37200759960233 4.65789455379452 5.1473245808271 5.06649802592085 4.70718322489724 5.60255634809186 5.22203184259996 5.09271359457045 4.24765733392016 4.84962633655995 5.25956207880733 5.26490380074583 5.48932841467481 4.3702824211595 3.88167187948534 5.00917874820044 3.71107914194521 2.59979625578436 3.92148645828723 4.23651025084941 4.30704048787747 4.00432392223144 4.6947690030737 4.15647047487751 4.56109185446289 4.50382081435825 5.38770429022414 4.68113159220027 2.59979625578436 4.93437244663299 4.92074388449442 4.91773553356967 4.94849304378924 5.01937406921283 5.05864169488596 5.01281322149985 4.06790948899444 4.61256965125198 3.80444180087026 4.93591418478946 5.09164069823344 4.18651008870356 4.82573096398805 4.608280516254 4.3452742057186 5.09134876047569 4.28567583028864 4.12690001146625 2.59979625578436 5.32182035516233 4.59882786329015 4.8866495968509 5.21961835574927 4.44069376964802 4.59115465723787 5.0138747737394 4.39672849839037 5.05301542975981 5.12862405186618 4.48029013226835 4.15248928119766 4.95964412770098 4.60680531269371 3.86035663684186 4.41787171076592 3.56627389150152 4.96288874189511 4.19729973343173 2.59979625578436 4.40903198082104 4.34194775590009 5.96804615687856 5.10896708892893 5.69536937149365 4.27300263405782 4.60317914207442 4.18043679180018 3.58497213633413 5.02179039616766 4.1476088071998 4.04275430652555 4.90359534281198 2.59979625578436 5.46383651292551 3.4373015361164 5.3019078279796 4.91565394877639 4.75247897830677 3.95739301312775 4.02340693972117 4.64027177841435 4.55760378919149 4.36331703970949 4.12443202986697 4.42060371253028 4.98565108007311 4.48513442123628 5.00280300730152 4.81442424437394 3.29604671878417 4.90328896041169 4.76783186101635 5.37430552462971 4.9128248976036 4.7434366805085 4.61033226091907 5.59707377310421 4.94652279429734 5.79777148898595 4.56518894504084 4.60232729675637 4.86937848385996 4.2877942637061 4.99770077070409 4.32608241706572 4.36542532015165 4.96348154944009 4.81443809489009 4.51448008725955 4.24470430342269 4.81641917716865 5.0687025731161 2.59979625578436 5.02125574632766 5.28252995294964 4.92656430867945 4.71332777556834 4.99305726128851 4.39133413139633 4.30642223100868 4.98338592630287 5.50805568965526 5.15652411680857 2.59979625578436 4.11776829289036 4.98501706123798 4.89691719451357 5.52188541706258 5.24438352063422 4.72854854860878 5.27867754602861 4.7427813700884 5.13839804910644 4.9708708214439 4.45535680700266 4.93410344114234 5.09941788319439 5.29512860998592 6.19070905981809 5.18061968558627 5.04219516755409 5.73693737980727 5.926831376347 5.33288202231538 5.22562157162934 4.88809961017726 5.67965688628424 5.91669225427557 4.89345830223908 5.16473198778853 5.30126457579195 5.64264988512079 5.12235440502411 4.87393656325786 5.10323479579914 5.46602766962481 5.31868428750245 4.83145128192916 4.86867412718494 4.8876058410593 3.79905165967116 4.92758076057765 4.22440829113689 4.47108083058981 5.10870166805397 3.91115969666603 4.66496412858191 4.49899196875409 4.86951236757649 4.62478439745239 2.59979625578436 5.19297010247788 4.72669514704258 4.62629531192915 4.70092981522511 3.80962873585657 4.99746524342464 6.35679302923418 5.45503000579248 4.62300989811763 4.55524154361891 4.46192457411975 4.93702853440514 4.97640679931984 5.83005914592071 4.35396547153691 4.95773364045135 4.77440027340914 4.38469332710824 4.91302517938145 4.52791238578203 3.64297008131791 4.73862672102818 4.19018234102012 5.04669394627697 4.55978999932429 4.2493057786798 5.18146284572153 4.46850132985838 4.58272928076518 5.07827029939679 3.88079658635455 5.4217182166514 4.16303534383684 6.25217527689031 4.76175826503807 3.76766519734335 4.99061404680559 4.63253656182687 5.78752110707546 4.66612364331492 4.15672155169245 5.57194763903486 5.01044847421815 4.6427185525974 4.45580925641567 4.38772929930013 6.1681093939301 4.8881908764923 4.96923457893499 4.86166114571362 7.66267552725394 2.59979625578436 4.88222502395781 4.57199177844518 4.05873848980285 4.51448410959426 4.66091469553538 5.27262710594488 4.50620350852286 4.92552676462597 4.99894591790761 5.45547178847694 5.25444879057991 4.47874480446883 5.02304385974108 5.0241104729437 4.53057357960444 4.81852577176206 4.66043485756125 5.74128996590426 5.19052259277641 4.63495191255349 4.57132589583915 4.0656012116129 4.89978814307419 4.66299446025311 4.57380922416177 4.84538449306836 4.57191938643421 4.49716624831998 4.66586370182422 4.45729826722604 4.87336723459917 4.8776220405233 4.52070223387981 4.42673320851147 5.29981467748744 4.81321132456038 4.51810551460342 4.80828972709168 4.33270631388214 5.40939064719546 6.13093596669657 5.04203113881781 6.22106668790775 4.4821280364299 4.52357903140747 4.71475538785693 4.10626143757148 4.8029730067434 3.85883507686872 5.28534760459765 5.34337497548936 4.55346560060422 5.00776228001702 2.59979625578436 5.08272369960407 5.11747560848868 4.66786489360963 5.12277265414267 4.20049541653747 4.48798103486455 4.34583044054811 4.37543937757723 4.54807081784639 4.05317221743058 4.65235052130321 5.14195172449855 4.72184276477248 4.7383549840577 4.63841792486213 4.71911802987565 4.90972230975181 4.36348106735392 4.36864710988513 4.5532255851852 4.93260225282153 4.8879347268948 5.23047481564503 5.12776680041668 4.07059953634987 4.69421754857037 3.69248111277223 4.82396988667721 4.40565566835065 4.45746987279721 5.69036650980311 4.82735364318823 4.68751501040096 4.53986091973617 3.99526236440819 5.08740459183289 4.78008077094603 4.74034255107192 4.25504589024885 5.09960581092646 4.40733539360894 4.89617374717355 5.09821111307483 4.99042524777045 4.87243389927479 4.51241665733803 5.63359148225094 4.44767559266942 5.00019275432568 4.95098280256497 5.06000361588512 4.98509107186237 4.70428470876085 4.96033042107458 5.50734347696971 3.90278704758699 4.10765451890579 5.76265438468298 6.350357264757 5.25668892492544 4.92523310772865 5.53221367360464 2.59979625578436 4.7914284600794 4.62190259902312 4.53951708861522 5.67812499151489 4.93690420705617 5.01537375020906 6.06890552372197 5.55465042867321 4.75066151935982 5.96155403186272 4.87172029835538 5.30889258391402 4.68922293402145 5.47427941983539 4.49136686158297 5.22283287926391 4.49876159736918 4.73695995783563 4.46253983676646 5.00522612675613 4.93137426018782 4.06127079942006 4.34322746085301 4.91752154773495 5.22029322904978 4.99127032399195 5.92314871825294 3.92710190049959 4.74326918169778 4.97093700264263 4.98193799557652 5.22333190536772 4.39352845089056 3.82574288094967 3.72466056966378 4.34628404641657 5.41677866052626 3.56558731861277 5.58125645733517 4.87197274504945 5.09994195402322 5.60817572110109 5.48329088932552 5.50434504092677 5.70410240787312 4.9977630901056 5.55310659218699 4.20538657720876 4.57206896782117 5.5642543793329 4.04122565012221 6.25554039024469 6.67236900921845 4.23421532300687 5.34795152793939 4.69159383508199 5.93877726727193 3.85494580305507 5.00672438848542 3.92980722099449 4.66237543919529 5.19907794304323 5.05494852158476 5.34982762298967 5.53269256550286 5.14356491705639 4.21532702952481 3.71267284781924 4.81826585032471 5.34274434946941 4.55646332505857 5.55607251751951 4.9667241858023 4.59355502558049 4.8508759310111 5.332464065636 4.91198674352648 4.73609128175785 4.46739589568783 3.94776010391612 3.96484414607952 4.43805265115603 4.39652414680625 5.1661882040696 4.67227768416133 5.91082358691209 4.41387227501811 4.93864679994054 3.9527342076991 5.21095919884814 2.59979625578436 4.43895347138738 5.70919398030249 5.07496810981493 5.63251279090123 5.67002426137364 4.91058272984 4.47292355178268 4.16840704890486 4.74793963322367 4.74578912021287 5.20488929533532 4.75829154606079 4.39510104592259 5.05333289286512 4.82604769687984 4.64276941822099 5.10560392698137 4.61723913330753 5.06089600732986 5.11536281586068 4.20621992409158 4.79029121658824 4.01568486327031 4.76398701706863 4.0313107325907 4.96813536157761 4.75701135869081 3.66043172394382 5.52879903475976 5.56137699782595 5.73925353966504 4.2887274049497 4.44526771028706 4.4939956850133 4.74552113005329 4.76917963527482 5.90867364735587 4.01457748751644 4.96978980648915 4.41196706408433 3.99590527404699 4.57648214603337 4.20562410871988 4.70850937203904 5.10621168726121 4.07610262253957 4.39023932548587 3.42720419169766 4.70336439246133 4.83940049734725 5.45402442942414 4.63119824903854 4.14475794596989 4.69171528271106 5.25651635476335 5.00014180101443 5.28152004832028 4.74271450807987 4.33633153909807 4.7749374393983 4.33936876840666 4.49480723273591 3.88450556008927 6.19714962798221 5.17552324425227 4.81073761948991 6.11289043038023 4.48150388569802 4.29754465443972 4.97089731242616 4.82531587197762 6.48012294210008 4.29799931380964 5.17403863643677 5.28266724344158 4.39138156636813 4.84748300838016 4.73358964095091 5.15643230167186 4.91138766185164 5.64493101753123 5.12489302650592 6.24123300907575 4.85006198755359 5.40919204550481 2.59979625578436 5.6139533497137 6.92613559014586 5.22056656941202 5.57900626901066 6.42914413871989 4.06951797389946 6.82385290813638 5.78096432496013 5.08527107799898 5.79481636370648 3.55486197040881 4.49766768317292 4.91340200004958 5.32596799098141 5.10206489121146 5.48503592298934 4.99014883134464 5.03937361426058 4.74196741806627 5.01630630972363 5.22746286799874 7.20706147865633 6.21717682737156 4.37718843670022 6.01498885185168 4.79954047840938 6.83430369755191 5.1761890434456 5.3848319310607 5.67894929764329 4.38422547721821 6.32101145292086 4.53442981053741 4.76805073480862 6.30228536864502 5.24214731314339 6.04677016520936 5.64164374417921 5.13848057168525 4.76870650609778 5.16754514299657 5.78614246916111 4.67145876055018 5.81566708559161 2.59979625578436 4.44890126692422 5.28632841843077 4.17062691219708 5.70256190379513 5.90071668188576 5.72250702710484 5.79804900367723 5.23227659958314 4.83385739587962 5.21631662540804 5.00400186871152 5.6473459359243 2.59979625578436 5.16663022182144 6.51344085281982 4.52291883843141 5.89214072213586 4.35903725830429 5.85540789248489 6.01333792745828 5.02890370927168 5.02941969613932 4.96020116860324 4.33773428159574 6.23475378574117 4.31075132245193 5.80174811801506 5.05076804855482 5.15324037327841 5.45213103688246 4.8989515967325 7.74891171714694 4.64073841745067 4.75059681080442 6.07470316685725 4.2662781924963 5.67230602070774 6.44050189416415 4.90055810841165 5.66832519039415 4.68235096170175 6.28696112785137 5.47539384803193 5.6961665649915 5.62508860606974 4.70567210238679 5.41866296909768 5.60325446196914 4.81307193274341 5.60760401484179 6.18696671637277 4.45904118804006 5.81617586165708 4.72890401917374 3.88087147557617 6.45844968566371 5.31418762602813 5.21878051216211 5.4123632661491 4.98053591262516 5.45013817438556 4.62220841965315 6.36557532707706 3.97993272338895 4.77982873616173 5.64093134885145 4.42155811674773 6.09046628906129 6.67805217387276 5.67859222312273 6.23808933028928 5.03970066914306 4.79587404593374 4.25555924174825 4.9112504566025 4.76899373555149 5.73270943793268 4.47556525317421 5.24879961785168 5.07496881439487 5.07393883787116 5.6836173342573 4.94137601343109 4.59906579614474 4.36291002504724 5.42760813147052 3.821954160054 5.78226409936156 5.40049634515517 4.72921576481272 4.47728334285542 4.5270144625423 5.23003311768263 4.30930315358656 5.04575880262673 4.74776381899269 5.25363457470277 4.17411951197992 6.01919658509802 4.09791810019352 4.53780508293644 5.05209524644162 4.12042476517458 4.38737303727359 4.66510889959329 5.93735641539812 4.43703992515769 6.21386090874196 4.92780582607938 4.94041652415487 4.53349783665393 5.17919758391223 6.99158043970099 5.17988952273905 4.83906983577888 5.74776038327801 5.61088024143791 5.72236636288041 5.19737521855954 4.7348514639448 5.86506720853662 4.56989948836047 5.75458223672792 3.9900520502445 4.55846220690868 5.97661906239402 5.07661421182292 7.51179351932134 3.82188759393335 3.78028546879817 4.63476001896749 5.58947062477673 7.68004039118973 5.14874740300265 5.24359153256388 4.91162526333746 3.95921223267601 5.70666559480405 6.01946570494788 6.19433607335444
Manes.05G035000.v6.1 10.9029438606132 10.7101982926064 12.4379616241932 11.3363553700001 11.7291810643258 11.0652421033604 10.6512528391826 11.4117912149241 11.1838037902699 11.8993256892894 11.774261182717 11.4780203309815 11.4315984689375 11.1229128586506 11.446202791784 11.4210662168508 10.4835144382049 10.92193266889 10.9653041884673 11.4145440973586 11.1868223334423 10.6340886612571 11.7446634969766 10.8982163279148 10.8905759593903 11.1774741154642 10.2831018682919 10.0450863219606 10.8843416887316 11.4244238313749 10.9382497542563 11.0764618415542 11.6492248727934 11.3713827810944 11.8348636742091 11.4140005583979 10.6151902096519 10.8851005644704 10.9077541877728 10.8546811020024 11.1516254162555 10.6328573863692 11.7268982248882 10.7926389453622 11.1078183358459 11.9930532252597 11.2091960062056 11.2499362749002 11.2850018514174 10.424427849006 11.3901882606537 10.757137405579 12.436821313736 11.5439531903077 11.8931041129395 11.014781575344 10.8357186103949 11.374234831834 10.5179391699961 11.1890765423905 11.911727097733 11.0069154739384 11.3185901920899 10.8340748371245 12.1460380536136 11.6940136702106 10.7603912151735 11.4029581033208 11.264776998944 11.4380777651026 11.7104392122165 10.8765195072263 11.2162472585724 10.9780777502196 10.6366428021848 11.0899435532182 10.9722012586628 11.1082083364567 11.3501106471717 10.6232799787873 12.0998168141676 10.7329105446168 11.0802745619045 11.023377544764 11.3016168365614 11.872293877458 10.5928962788226 10.7897833734599 11.2324709955727 11.5493699746057 10.9378037569815 10.653046381459 11.07511549359 10.7246668240699 11.1715207526621 10.9895985309036 12.3846430424052 10.9343779679007 12.9876069060581 11.5064822930808 11.6412783796718 12.5188938083909 11.3273304286191 12.2668360463747 11.1570927861848 11.1857056097003 12.4450707487854 10.9258400486155 11.349211374031 11.8036854537709 11.5986989276742 12.5596520014978 11.0816460575318 11.6334352799141 11.3797898903553 10.9989877159699 11.753455032433 10.4279589385471 11.0147104655647 10.9845479089522 11.4409274492756 12.1403542714912 11.4250220514426 12.0011927488945 10.9024204301418 11.5651906136692 12.3935126491095 11.127346028898 11.3930925210981 10.9192632328922 11.4100370033837 11.1294867738363 11.1649612100848 11.2475651987618 11.8834202634483 11.310713773636 10.9295877945524 10.9411205673643 10.8462443152175 10.9737472245099 10.8926921428372 11.4981337526823 11.0655210813589 12.4008923176089 11.2224341888654 11.1979141675778 11.1532549577105 11.2073936307332 11.885069203248 12.0694741052238 10.7655450942284 11.8691240423728 10.947794366473 12.0211253171156 10.467982459299 10.8355193245167 12.3235231964409 11.0965607680109 11.2616879316051 10.9324036829819 10.8533266160278 11.2486447221554 11.0784188917058 12.4709182781672 11.3691416172366 11.0787137619001 11.2830549135724 10.7430736933108 11.0306482131097 11.3067659052739 10.8205248329146 11.7103991355379 10.5697083217857 11.5221476074533 12.1190230655853 10.6614353783745 11.5407947910436 10.7219967225977 11.7881662058864 8.25444887633543 10.8992184040916 11.5335261603793 11.0990076215859 10.9635959644865 11.1334177042606 11.0877382385429 10.5598495225374 10.5517459848322 11.654522618798 10.9445189002477 10.8086578516207 11.982820144752 10.832973952928 10.9435289988974 12.3090938251218 10.9615893083993 10.4922401385914 10.1361743255315 10.7522337127886 9.8256475709192 10.6989854237669 11.0202520241077 9.84709734193176 10.9380707811145 11.2656994723766 10.6076016713664 10.4062754027481 10.4397490989884 10.6110020876333 11.1176252081923 10.9454025002164 10.6026105063408 10.0449771478991 10.7387404416333 10.8496256810899 11.4101579850829 12.1532200815429 11.0218066440959 11.2375744058045 10.5593893580438 11.4518590344013 10.4654310148974 10.6076784030549 10.821486437444 10.8961420757818 11.1861816041303 10.8222694377597 10.160154203663 11.6960120706922 11.3407969867602 10.9276392426744 10.4808504522404 10.8376744111025 10.8070524713034 10.5894384366165 11.0509673779359 11.1285297386532 11.2019916770952 10.6157236143173 10.6475191132821 11.041891904885 10.391411381298 11.6762297150497 11.0466201595295 11.4066273129162 10.8089988720302 10.8015755781482 11.7055089391262 11.2520005624307 11.5679043162199 10.8852959842176 10.5505666374211 12.4182994331244 10.638012192104 11.3997267201005 11.2686142363595 10.7274410557971 11.270356283843 10.4814149562695 10.6394439793532 10.6793145359696 10.2622663039443 11.9203426422503 10.9124021642942 10.9164424687622 10.898278418121 10.3189361565283 11.7033758106729 10.5486835538654 10.8492496880395 10.8679961878064 10.900109485695 11.4495666629977 10.7179539243982 10.9257230075069 11.1238314769273 10.2501327892827 9.71145132482663 10.7151433758973 10.9890893596575 10.9121400648542 10.7972944848053 11.0532571051781 11.1421838616465 10.6807451792836 10.6375318202386 10.8409405501627 10.6380178042108 10.8145879186284 10.8233251369823 11.2180444252696 11.3325132613622 10.4962009616804 10.6608374092453 11.2683034677986 10.8785508578159 10.9752059577 10.0563347295793 10.623216710222 10.1543224242242 10.7628207753372 10.395201794796 10.588194618961 10.4196503666147 10.6048677670659 10.9542396202025 11.0512211401696 10.3295528124903 11.1244130006103 10.8885035168005 10.6813894790642 10.3952021748765 10.6384146729091 10.7532687344875 10.7363776854129 11.2704414870039 11.1715143172782 10.2335055185995 10.7816291863749 11.0210502009242 10.8611387490945 11.0831763241163 10.8140879284832 10.7934661953153 10.6465535015212 10.8320076968695 11.0483184779778 11.0680828939587 11.7691281799131 10.8787864206792 10.6634642885028 11.2914277053137 11.1014940004221 11.4878531828925 10.971710156328 11.00374496246 11.2617739536767 10.8679096187892 11.1654703964413 10.9656580497297 10.7973497284443 10.8010160906256 10.9729815779386 10.5806401438708 10.5019573916424 11.8100259966973 10.9234630069186 11.0745080686381 10.6681890499176 10.6737158731554 11.3388296911441 11.0620984777061 10.6044090294803 11.0763263385029 10.7011981715998 10.7965887150106 11.1931611372602 10.636431884061 10.8232114833551 10.9628967157696 10.7376158069335 10.9306875977158 10.6464113934669 11.1498508459754 11.0280214984959 11.1028553883427 10.9126020133425 11.1161210062785 10.6714715940783 10.6869901618787 11.1811769930213 10.993825208448 10.5576460956254 10.6659380967472 10.9221385430455 10.6401027610126 11.2814920552952 10.9124476860271 10.3463768541932 11.0518870146963 10.7803105235539 11.1454778962433 10.3917543778961 10.474093562792 10.559125866122 10.6292239977079 10.6065659739457 10.3489333991087 10.7377689273982 12.1242188958591 10.2459162937945 10.3113250731085 10.9148818826134 10.5238521110699 10.5251199187211 11.2464175961555 11.0504775573044 11.4833396332115 10.6862396660468 10.5666526178716 10.9177397391169 11.076264352363 10.7847988935117 10.685016242726 10.6564642932268 10.3714493736068 10.784000705883 10.8654660773977 10.4549087507661 11.0909885200281 11.0282414318247 11.6139764498603 11.1361813072674 10.4903153878051 10.9763021303542 10.5127708586497 10.8909572649158 10.686558994919 10.8935990267006 10.4068693285146 10.8174071948431 11.1342704842629 11.1068700329201 10.8795391759765 11.0817812793808 11.2642199647981 10.8894473901041 11.1518617307966 10.6456794499881 10.8296066203516 10.8725240879656 10.9557026610409 10.9740035655978 11.1070746416623 11.0696376627752 10.8544944358893 10.7827173141118 10.6825134691582 10.3164706244876 10.6713235218507 10.8383117152258 10.8424376119335 10.9740552518528 10.8426660981458 10.7594400621804 10.7093038308094 12.0508887971213 10.8998286241735 11.0659846318561 11.1963716801077 10.7868789618767 11.9585099042795 10.8144573343898 11.1255792078536 12.2456475006317 10.8792209343825 10.8276013243728 11.0431190120894 11.081587606251 10.5942846016807 11.1017458365262 10.5825551697704 11.1556363671543 11.1039225396203 10.6809839913369 10.835543061253 10.8790824134906 10.6503350281955 11.0033629527073 11.3302578664693 11.752539200666 10.5137311075885 10.972762453188 10.5172237567419 10.020940280226 11.9272084623665 10.8099049031635 10.2340347986546 10.6332728654304 10.9912310140916 11.5266671663672 10.5891268014457 10.8482161596708 10.5315568300606 10.8541909871038 9.69199902565225 10.6337512468726 10.5498154653696 10.1211412596583 10.5804392996258 11.9117035350168 10.7694654570329 11.4568735948274 10.930225751945 11.0311072288465 11.2276373784983 10.1515287210699 12.1273576406427 10.4952658595148 9.97730580275774 10.4236157338277 10.0357269532825 10.4959755693328 10.8209317085922 10.1549793756005 10.8278319189834 10.2437410760734 10.9143654111126 10.1535961497986 10.7349126600294 10.98781885604 10.6720063569705 11.5031954218117 11.0952583898653 11.1399233913217 10.2142188699652 9.89111891453823 10.0817440222274 11.1506673244128 10.7631524096832 11.0091789118145 10.4214113684184 11.3346365293024 10.9763893491108 11.2271290061541 10.6111919849789 10.7982045692944 11.0467689950576 10.9533098264622 10.2270542908492 11.5232197376045 10.2177486539379 11.0022126993852 11.0744570680663 10.8983094983524 10.9245692205104 10.5341891439403 12.219783393734 10.7138928777294 10.2790136183825 11.0244152450647 10.8160645003458 11.6810138572191 10.9625560240785 10.7861928244897 11.8483936895912 10.454307318449 12.0077769477068 10.7930941800956 10.6259787889897 10.8386581825576 10.7033792048774 11.9892438845955 10.8477268154237 10.3138235071549 11.339785456889 10.7574028706434 11.690436383178 10.4776884657601 10.8916593777139 10.9985368590452 10.7592270027541 11.6195500903393 10.5072445482348 10.2993386001449 10.359008987231 11.373393679287 11.0613407923675 10.788351684854 10.815552451325 10.3797260196549 11.3859404889633 10.5236854693187 11.4035633838723 11.2236579987572 11.054467892357 11.2899251769776 10.9126287359257 10.9426748305598 11.0773920598268 11.1598118929701 11.9338027981414 10.680636717435 10.8044968914164 10.5876903274253 10.9407397358481 11.0800096711516 10.8182399631003 11.5399008733202 11.4286204720251 10.6159571332776 11.0969866013155 11.4833252593998 11.1521373504866 10.7669997080002 10.5319992707735 12.1904740268015 10.9415244645778 11.2317019360407 11.1887311205151 10.5315261980734 11.8441915974919 10.7575487320631 11.0529876581286 11.2262842792994 11.1275973700367 10.7788757986922 10.6768001360922 11.1855411563778 11.0937035057914 10.2515109525383 10.5570398128873 10.9743169332333 10.7763257841419 10.8735602384059 11.1977814456554 11.5026834351894 10.4330640609567 10.3894141919723 11.0604570316428 10.6512819011792 11.8394297255148 11.1182868320224 10.8744874991342 10.997334472284 10.8554965252418 10.2791238185352 10.4699533973475 10.284865393996 10.7658839480086 10.6319942293767 11.9671645755288 10.6596811091441 11.41519434132 10.6591534432195 11.4473626056028 10.5569045929671 10.7776868597456 10.8550876953297 11.2627628580984 11.5310082894461 11.9500669551862 10.5561469867809 11.3760914786062 11.2827309620954 11.0852901632487 11.8069445120833 10.6622410008222 10.8108864958915 10.7417065857345 10.6607729191052 11.767648393988 10.9641216610709 11.3732132744825 11.0541561031735 11.2619777625456 10.702099124625 11.0651564859748 11.0179383720042 10.2806176085332 11.1009408428707 10.4898120456564 11.6778319260734 10.8523438474751 10.9478757295272 11.2838075173816 11.4404610639976 11.0281370422313 10.8221770548807 11.8356654925206 11.2379474426601 11.5269617186702 11.6489290465492 11.371670950114 11.8464710269357 10.8952375993262 10.8057897717232 12.4851475369164 10.9033617710347 11.5327089733484 10.9574440619388 10.6357106497968 11.7092345642437 10.8637534907547 11.7204538199013 10.6579518125775 10.7088384596154 11.1587442853983 10.8389862569458 10.4331450928354 10.8630962770947 10.785159737172 11.3931104027943 11.0397744189655 11.5032455639502 11.5787225689474 10.5811210068347 11.2299278380675 10.943508384842 11.2922294920726 11.4619463922197 11.1453377888669 11.3857261638546 10.8750224074752 11.0760926583902 10.6359826034584 10.9331689452597 10.9487268767593 10.853814441129 11.6518983015614 11.3596579838305 10.6742885169526 11.8672747365068 10.8104069814677 11.1916869296096 11.4340359621155 11.2948755540375 11.7845448089564 10.9315472530035 11.3475010628257 11.3235549223576 11.3004095427081 11.5321029014923 10.2388880175945 11.0644110118542 10.8420327129798 11.2324251772095 12.1808461257212 10.6806695989881 10.7444635096592 10.3034151409379 11.3118586379398 10.8733285354076 10.9369881414301 11.0697819747137 11.2288773387901 11.1266012749072 12.4968932090405 10.6110586527401 11.4136394869899 10.9401826695026 11.0926588023114 11.575277465561 10.78696289785 11.3736473247261 10.938696544127 11.0312793286547 11.4822435643562 11.5156143309895 11.5834956960185 10.6314333234542 10.3752802735575 11.2415791493359 10.7248509721313 11.8231158180693 11.1484497292503 10.2591568512894 11.2725730173889
Manes.05G035100.v6.1 2.59979625578436 2.59979625578436 3.54918378634825 3.75038115458394 3.05314717308039 3.69157784225115 4.02736728603004 3.82956472952542 4.31387293190585 4.27504278837248 2.59979625578436 3.58158491500999 4.23839587352944 3.44305187794855 3.59644953537541 3.38469515100924 4.21927371736272 3.80123086013542 3.54809303130482 3.52689480351742 4.15760632150098 6.21239689210122 5.27210141473381 3.21375796249481 3.89694462323071 3.58052694302842 3.3913280554543 3.45517244682011 4.81928758069193 4.12552501601777 2.59979625578436 4.97675732974226 4.32268693423703 5.0911551867924 3.6732060023101 3.39941693038722 4.29851119465621 3.21447733758373 3.27237941274458 4.64418644933936 3.83619006804271 4.77546143962075 4.44054425380309 4.52794582638383 3.6225462550542 3.90826536514674 3.98542741831231 3.92288365329397 2.59979625578436 3.73724134059584 2.59979625578436 4.91446223106116 3.95211238210122 3.39135008704484 3.96778331297524 3.55678748547211 4.51913820535515 4.52341562293177 3.86635365411974 2.59979625578436 3.25634658216568 4.29168250082403 3.5984555720394 2.59979625578436 2.59979625578436 3.36272545837779 3.95083410359466 4.37195696765912 4.49082931894251 3.78368445386911 3.20611898545288 5.45815562383621 2.59979625578436 2.59979625578436 2.59979625578436 4.43686894341392 5.6481365845334 3.70556499966493 3.94884331452239 2.59979625578436 2.59979625578436 5.30726450852579 3.58373104766204 4.4586149668139 2.59979625578436 3.22543616017794 3.49798972571452 3.39107561198341 4.28707829193927 3.34481372870052 2.59979625578436 4.32483833915253 4.56663506073083 3.80347103851417 2.59979625578436 3.17011221737183 4.01597134261 5.56033024134229 6.61086122967172 6.76594887741067 5.5585558534802 5.21035697670944 5.46298939617998 6.15846369712528 5.89057866898297 5.30812399887905 4.91759694717717 5.3306311522316 4.09638608810693 3.12799011821841 4.56928826823061 3.56627389150152 5.71431907516245 3.55255446331805 2.59979625578436 4.90123100346765 2.59979625578436 4.82444762630452 6.13400028910496 4.85996026387229 4.21353153330716 3.35765264354746 5.25498305855218 3.3030517261556 3.34493637438906 4.91098359372659 3.86157560799769 6.40038237744276 3.9016924230135 5.70743609237722 6.20165783727226 3.74662764509982 3.95243326137059 4.33331162196214 2.59979625578436 4.39505529182034 3.68169216283373 5.18595814974025 4.16649173829098 5.1378696202782 5.04556372958134 4.75726605505108 5.65147279214421 6.19398045542792 2.59979625578436 3.29604671878417 4.51648064372534 5.27125697729111 5.27753070507048 4.9128248976036 3.5958917857355 4.0743073719741 4.6548160378135 5.67843856029751 4.49433941668679 4.38143029808954 4.06805322863222 4.75296165976135 4.77453364929519 5.20009458100665 4.66228601769519 5.00411976218768 5.97773099591327 6.37432040569258 5.73328967660593 5.51124270118944 3.78663384676346 5.35931647064566 2.59979625578436 3.11037841164054 4.67512102575425 3.51860111759208 4.11713567805442 4.65631728929943 2.59979625578436 3.39808541971548 2.59979625578436 5.06886969024741 3.08843871467039 2.59979625578436 3.00869623363141 3.2233869813897 3.9154694025506 3.75515036559929 3.94451506312688 3.96126266540522 3.39857787496319 4.25563809211142 3.36040777907706 3.45746685869567 2.59979625578436 4.43664274136861 3.99373237159987 5.27339042418415 5.51808265450258 5.20027521008239 4.02056897409836 3.35732401866502 5.38448881923091 3.80906985187642 4.5675325719494 4.76333693110196 3.39679534912207 6.44466524241829 4.81147924616411 4.56897014734473 4.38341828359705 3.82921676435143 5.281819146933 5.60932345068316 5.10323479579914 5.20896800685712 3.97514622575755 4.96817711559487 4.14962562660253 4.21049733304262 3.10108304697002 3.87957555546561 2.59979625578436 4.22291064247387 4.68761860360861 3.8313921139122 4.42148582917775 5.51865580489698 4.33185067394883 6.06148591658027 4.31843382324052 4.88515165016035 2.59979625578436 4.41897611658557 4.79368012622258 4.2120425698152 3.94304008124423 6.35679302923418 4.97889863961785 4.67336122035267 4.17883277085708 4.46192457411975 4.83123900576488 6.02460810271716 4.33024326118047 5.18667244663992 4.46965899786698 5.04006558397732 3.76972904016815 5.07026097541619 4.81664226026215 4.42246626272989 4.59457095969605 4.79241552692996 5.44267876225593 4.55978999932429 4.47509976526871 4.97116669211376 4.91626236958956 5.11529090062988 2.59979625578436 4.9708048209168 5.00191441863306 5.44718639604797 5.36210912197921 4.54032157568613 4.38174081317482 5.04551326122424 3.83485503187906 4.52584521614711 4.74100263677025 4.82343661449974 6.06966876061167 5.80623862054855 5.35858122073822 3.87221686931248 4.31962247511559 6.01382380512318 4.82082105294907 4.65076715593565 4.0519827123917 6.23259248789457 5.05093769552864 5.56603680971736 5.25968004057833 5.28573903024446 6.40562778843372 5.00854485862728 6.38084409942452 4.88115662666595 4.62385196131894 5.46582381812884 6.0689421796784 5.39975901715797 5.41909440309451 5.58714148998957 5.33089504351349 4.89511281397305 6.18824302217234 4.9628287731299 5.74128996590426 5.60776873345476 5.88699935120801 6.11916330133598 5.94746676248561 6.47895923473927 3.9074884632975 5.0474424414885 6.80309982019146 7.1355749858594 5.49107559165429 5.82219070055151 3.82066918645868 6.53160605816694 6.38751801370379 5.46420623271737 5.8167714003443 6.1738010917713 6.01529993566797 5.33401075891238 6.40191489149404 5.13568769034017 5.7187415777012 7.53488847864146 5.70488130659888 6.79720324051076 5.48977948633326 4.88719409546314 6.35013748652378 5.54982537828892 6.00676012348192 4.0862220305574 5.36416532655693 6.28531430700747 5.13239381354223 6.08943935479652 2.59979625578436 6.45727668423547 6.59624563030644 6.01007661847109 6.48602152101184 4.9155322495772 4.36348536507496 5.76499246464853 5.37782010547496 2.59979625578436 5.53783005909245 5.13841312746368 7.11686972528397 6.26461463830759 5.38138679903813 5.13150853874991 5.0382462279779 6.20098548394023 4.70507215152678 5.26392328252889 5.0514929729784 4.24023921976887 6.46894722639345 5.4804460578919 5.23625721070447 4.29368919087306 6.2297442417998 6.3553930890393 7.16088020526514 4.35105245677429 5.0396810392023 4.12309769938728 4.7978051893224 4.80393477612059 4.98310222217796 5.15393386580981 4.42140308608655 6.27573155705705 4.67606743283143 5.47410099291163 5.83432056981766 4.92623251050141 3.35883779744775 4.75213555931616 4.23990327923772 4.93625082866863 3.84661835353983 4.17205423355941 5.38850518474675 4.36692166376586 5.02013242631549 5.02510819446714 4.54885939170051 5.21541059948934 4.12571648205588 4.48564450426355 4.80761438523779 4.99587639023689 5.53808849815687 2.59979625578436 5.72411652625042 2.59979625578436 5.47417474097182 4.4569336025263 3.86946318941852 5.44828244945973 4.79436101604672 5.0940339759444 6.64523587830461 5.63357229101816 4.87734402920938 5.43446602032113 5.23920422721819 5.5962042524223 6.13501482293025 4.48088949407945 4.82318929131848 5.82912505654559 4.39551574043938 7.15876628254517 5.98207000419895 4.95355550559315 3.52428154965526 5.25275013212627 5.09904619471426 5.20391570703506 5.33387609908633 4.63262085980325 5.92673353112485 6.00643242489082 5.67560351363711 5.37529268157087 4.90183387600054 5.37307146076027 6.01765633146829 4.17070497879464 4.90963415798934 5.50442143095686 6.07446136067545 6.55884409232904 4.1650391476402 4.66309810773729 4.74539716545179 5.75719597442249 4.75277887836772 4.99815516999477 5.48329088932552 5.4612715344092 4.79851670262775 6.443385716305 6.06961265765098 5.51164392126816 6.55323481165597 7.05446718627738 5.70500740616857 6.14911071928426 5.66898066517042 4.34287603890507 7.27452658184364 7.73719982742595 6.07007930954891 5.24892027467667 4.42059776484323 5.95578389483665 5.63333844758396 3.83280511350536 3.26388014084464 4.84768599800649 6.50817559693831 4.92234854768577 5.93184585400406 4.0662233689892 5.56740725715036 6.06945523282105 5.8196894845571 5.10181961342236 4.9667241858023 3.49647393862127 4.8508759310111 5.65670954045274 4.75115275029401 5.04326300526592 4.33393139313844 4.28402504723521 5.2265647942214 3.56431211964338 4.44006487115558 4.68696724505273 3.86133721065845 5.14614874828081 3.65031655402159 5.14208962491094 3.57333416158868 4.94773957185925 2.59979625578436 4.63632016455959 5.59771500259078 4.92900610185089 4.81296086023192 5.25688309264202 5.10541295943916 5.14564956726213 4.51112045893624 4.13339209765861 4.85951938410032 5.87201284723466 6.26371267452293 4.54507982488406 3.62152517813589 3.85326458900264 4.64276941822099 5.70943940652861 5.9415976237048 3.54267748060448 3.6289994566789 4.39007273838552 4.74947982910268 4.2380593501779 4.76398701706863 4.44400494614309 5.46488486208738 5.82974845018958 4.43001441737251 3.96073882320318 4.80016291133239 4.91245121740371 4.61945725433758 4.44526771028706 3.67724799383265 4.41974998799652 5.0529582687764 5.05251387959474 4.18769220863913 4.55675022863163 5.35734499062831 4.84233148174518 5.40019722306131 5.78476800420524 4.08500922753451 5.5801610997066 4.07610262253957 5.0484592660009 5.02281033399736 4.09154230320106 5.24166796303925 6.15066824629092 5.17490608332263 4.82237481336827 4.29007427014793 6.05422295566288 5.17709737411875 5.40730436268779 5.29370628477946 3.58986033417048 5.95677489472015 4.86821802224127 5.07902602368664 4.36507479805421 2.59979625578436 6.06862704687702 5.48305265276334 4.7731928646425 2.59979625578436 3.11591032459858 4.68300005228845 4.26372928251054 5.55114921681258 4.40233788626171 3.94694545506219 6.2710899673373 4.74242462869861 5.01119558114115 4.03278004064671 5.32040961614348 3.44336746541449 4.79740084632495 4.02763515929962 4.62893068796874 3.13901363613911 3.98651762349796 4.74399541057762 6.18611489994246 4.93481777620927 5.38368433356289 3.53996910997867 4.23515348862007 3.88540911740735 5.533775656182 3.64876012622529 4.49509867947241 3.81448312725219 2.59979625578436 3.46894726186611 3.87596597040693 4.07222534843677 4.27335854150532 6.02272845596116 5.37217678583174 3.25879465846468 3.81657459978915 3.64747897367087 5.1262219915314 4.95036248234683 4.03322107445089 3.16658854311766 5.43094624524561 4.50322722739814 4.61943289449753 3.68263909842841 2.59979625578436 5.85677996191508 5.23734637984435 3.37588687910859 3.28755938414103 3.96904596458225 5.6789620776483 4.93309041737004 5.06852337624741 3.60798097877415 3.23836589690278 4.4402739458074 3.23953822414247 4.68087199137485 4.16251252866064 4.26140279974918 2.59979625578436 3.51685704885919 4.91562514335334 4.94213441455714 4.82007947359782 5.29517685760925 4.8706675746519 4.91466211411522 5.72296350141404 2.59979625578436 5.21631662540804 3.18330204680804 2.59979625578436 2.59979625578436 5.38503765925916 5.94534289668014 3.76244400185774 5.23130807420361 2.59979625578436 2.59979625578436 4.33053285017535 2.59979625578436 5.28187621041297 4.81348619862974 3.79526355007221 5.65803369376456 3.23562971642821 3.87077178890064 3.34182548853577 3.4742952044758 3.44986319488193 3.7908095180558 6.46975225207564 2.59979625578436 5.40376590335068 4.95712741099537 5.0147230016619 4.69029115469102 4.13296184932386 3.59423054881486 2.59979625578436 3.14662082988331 5.7511825381731 3.48793206455015 4.80098485334705 4.67496821850876 4.04315503667217 5.03820607610841 4.93745657248126 3.29644996195684 4.39655622459252 4.13342887038149 4.17644080456929 3.13093185640013 4.19566899204502 4.09768642685337 3.92546174437551 5.24155678785585 5.06628662601602 3.28474754635573 3.83925168300536 5.17789161503554 3.98146680984878 3.37964665561139 3.65934735605141 3.27070239318665 4.93196072826265 4.78583214639601 3.66836007527516 5.37325073172936 4.31699294712869 2.59979625578436 4.88965839170013 4.79587404593374 4.52269867495719 3.88257670646385 4.87276593498529 5.41170402863812 4.23304333534279 3.57524302608937 4.17155347244896 3.83058458081139 3.83285326825137 4.45959692427382 3.70242088697536 3.65836322027094 3.77317512885647 4.28319743947448 4.20404627355598 4.73778274639387 5.42077431906926 5.69984486228543 6.39803060520227 5.03568531108999 3.49119366410399 5.35285571231372 5.75548112973475 5.4615092308604 5.0221910547591 4.80430730884776 3.37365795353155 5.46852620719881 6.19943682055917 3.12751666884428 3.26704859034321 3.79558990087403 5.74478785428703 2.59979625578436 5.22696707918322 4.73614417237419 5.11301351000713 5.97911230347024 4.2567115563102 3.37724948770933 5.79324630946056 4.48113117075927 4.40968004253821 2.59979625578436 4.77223390045046 2.59979625578436 3.94602480720895 6.19052453854759 4.26501997206105 5.66309709811167 3.21122222670659 4.95552703666799 6.50851913511035 4.69165538016333 4.6072082128 2.59979625578436 3.09288309947995 3.46972008704662 4.44623941549755 3.53635640865754 3.1167432246131 4.13325607039806 5.21672177119018 3.12984163088293 4.6399066178351 3.4661660206238 4.04117758115147
Manes.05G035200.v6.1 4.78396417104763 5.35255809902138 4.59768808188433 4.70953819009101 4.88713510317761 4.60059294719446 4.72028867516045 4.29318702333531 4.49227912925741 4.27504278837248 4.64954709863852 5.05264370876939 4.77542402878503 4.79959751807212 5.36927462483734 5.16702246181639 5.38386986186502 6.20877015061851 5.09266556509166 5.65113629306289 5.6845724973733 5.51640800890705 4.90910424709594 4.84172627281117 5.44601631622123 5.27914606209335 5.46047215193845 4.5693138666356 5.12983666350516 5.47064662290047 5.84508625034465 5.71389040963998 4.77121417211597 5.04458812736055 5.36087944474822 5.16738578974912 5.64435268523033 5.15672210021533 5.6524510952264 5.99025951835614 5.30687606661914 5.19463667122879 4.44054425380309 5.7341642713552 5.00703668831069 4.68012552580513 4.60961541526609 4.11155110495989 4.2835147899628 4.80756036272267 6.20976742579969 6.12923898864955 5.81961853439234 6.05433903329854 5.86951481312855 5.17004296525629 5.22927348051194 5.26490380074583 4.60332126411731 4.98327991155583 6.26278488465755 5.38555689264531 6.24544037850376 2.59979625578436 6.04669231408667 4.71947871896304 4.1428625820174 4.88366218853189 4.98901164218128 3.88995473718565 4.75834659206752 5.2157884080846 5.22925297098181 4.68113159220027 5.69841527937453 5.95588888024157 5.80415135432516 5.06435127563272 6.39815666910512 6.02600884942877 5.05864169488596 4.77329212538976 5.50804378741125 5.47125878968775 5.41301269250542 5.59757269013422 5.78491015118353 5.86386811842699 5.41670161545939 5.4525517403318 5.06831051629222 5.01157074596227 4.79624139477376 4.12690001146625 2.59979625578436 3.844423412108 5.2636346189024 5.42475654475844 5.30357453755537 5.86601148455002 5.89346863901915 4.82489218120458 5.51296682347346 6.02973939430198 5.12862405186618 5.85978872796801 4.81787452984207 5.74838250532641 4.89389436798714 4.97724608335953 5.13813786605062 4.93985213707883 5.37862096237826 4.97810413389828 2.59979625578436 4.40903198082104 5.3916951520626 5.7481411492592 5.41035710798986 4.96095197141075 5.15457177970022 4.0687185677311 5.13678839104125 4.47404478420132 4.33825840302407 4.02307215160948 4.93956872867058 6.00401473573099 4.38748088629711 4.52041847923362 5.62038607806208 4.35159626384511 4.45340113564615 4.79158039034077 4.45982622027543 4.74112287551338 4.39902573701029 5.06969246119017 4.85693801717123 5.0981054624758 4.3569655983129 5.43767672789867 5.96158593486309 5.81802260895956 6.49233787399682 6.24215032835412 5.12334396410331 6.13244949137215 5.98824047489589 5.63881424190592 5.47140560541362 5.58026080385076 6.04522159368208 6.17114756693102 5.82387294832934 6.35346506059979 5.12983980714195 5.00183680938627 5.04020973837454 4.71490156936753 4.97563962203249 5.43389801565967 5.72190821383785 5.45708933522587 5.88167131383181 6.22169510081694 4.92804636670753 5.28597169986649 6.92228915010659 5.12324782937193 5.85944586181681 5.12112574894847 5.63669694784729 5.30980212295313 5.55367479820184 5.08262561825843 4.84277110039001 5.53291261484386 5.0967410682554 7.3090586589855 4.88301961096369 5.9026310678512 5.94851289166633 6.01920432147306 5.81324065352084 5.79341644378686 5.1251446723808 4.7427813700884 4.60962150433625 4.46203059144538 4.40314156626241 5.50980238727365 5.34206474065439 5.18281857979798 5.51808265450258 5.55903314260893 5.35590466417444 6.49795986488496 5.54101406380609 6.68024908698639 5.55787702352256 5.48737540876925 5.83343438748653 5.9586968246006 5.70675634638201 6.08944293724252 5.79342512359869 6.00329359319653 5.42468246639976 5.67301064248869 5.14839013390328 5.38554462333944 5.90728733840303 5.60528248787738 5.37242527014082 4.96073555996809 5.35029026721015 5.55401252974895 6.32087187378826 5.45142031479914 5.27832025761388 4.89023089889893 6.56045288485209 5.71723601810494 5.97038804690341 5.97751684274098 4.31843382324052 6.07879986472656 5.41775509638884 5.45292949777562 5.72662455032703 5.90511831017497 6.08835733628114 4.93555061971203 5.93665995842748 5.57318813613753 5.35131181331982 7.29632430338448 8.16431842978583 6.86063603909381 8.39767613856965 7.63070915654314 7.03013668007131 9.00643421049306 6.08133577923225 8.78674464484251 8.99903579448421 6.52775561306016 8.86362205304032 6.3983896940124 8.01494222611117 7.80615631734308 6.46275299348964 8.30149961489306 7.2282796262017 7.71544909231682 6.97234994017089 7.46098768936465 8.28220392606193 5.34430581375096 9.35381239257453 7.92915192277491 6.87914277380106 9.24424376817292 7.23005138319513 9.48463782230081 8.29134518898186 5.90904021539447 5.97540489746754 6.01519211460139 6.83050739012294 7.8342794550388 7.51349190286249 8.9866569042181 6.59993495301843 8.10265693273942 7.45313161911011 2.59979625578436 6.36648207230017 5.52835365039719 5.88733336492787 6.33655986995865 5.68014157591099 5.36512103490573 5.89729750384728 6.20512405153175 5.03634852646226 5.90240736230653 6.00324548823094 6.28896609098088 5.19908392417808 5.83427242315055 5.61000566318891 6.41047390060408 6.01281629829755 4.85006527548318 4.42497235891159 5.30062987726126 5.51760363884283 6.27854541949349 5.74326935741104 5.69507368962992 5.72090482454436 6.03570152882984 5.75064266995864 5.90519074784425 5.79416119758314 5.94330681094237 4.81199853843918 5.5098361078212 6.11315655883387 5.93662417804658 6.32784775497371 6.36986755991974 5.86898806217939 5.61985970133907 5.60937064835291 5.69791890691215 6.02890293012512 5.77062583572252 5.92161977170317 5.29864652229803 5.80675435834485 5.38013912512166 5.82444582283574 5.06084245995439 5.94069689414396 6.22606419294046 5.64106033954727 5.7052272893178 5.17097632349424 6.05121618945257 7.17295988287586 6.12908710493624 6.13761956857932 5.7763648351964 5.65408305508235 6.53127631578634 5.5067830186343 5.46619459395018 5.06899022671072 2.59979625578436 5.56400321347857 5.64430880010199 5.61965703940753 5.89108103538952 6.01038979805944 5.40475360965315 5.75788236987989 5.65385169246746 5.24994237265679 5.99662852325343 6.16172284482668 5.6932409227075 5.63874096208693 5.2576139106317 6.31015798542746 5.71749999138035 6.17692945358464 6.76058109033004 6.38576884999155 6.05124928531718 5.48240696262063 4.90455316914553 5.35258656100975 5.29549145383335 5.78588930986431 5.56525870719454 5.79537325266625 6.16749680340404 5.37664971545462 5.6731315405793 5.87930480724351 5.90383648267822 5.33646581049461 5.18895762787075 4.42999634919622 5.24159536149282 4.68245599163185 5.59033698734282 6.65908451894576 5.96674616968696 5.32114199580217 5.49828218546292 5.55597351794375 5.67444743004772 5.01055722557959 5.58227272137505 5.09567268108069 6.44950107197285 8.34329484824983 2.59979625578436 8.55486522109835 7.54806132143385 5.81441058748517 5.51904414819448 5.45368642273205 5.56450250666894 5.91272291595957 5.91399591825421 6.04284048771617 5.24209983591894 5.36263608172142 5.47569211030271 5.12254267418709 5.30742529430905 5.03853133887887 5.57584796100053 5.12565144982219 5.89476717709474 5.7216051201956 5.46092666554612 5.71691935289648 5.48915818664228 5.30472611140593 4.89929331342009 5.13021827207234 5.09034719469054 5.47830543683882 5.52643126513507 5.59085041993935 4.90870841671344 5.30587876897452 5.46972553208734 5.1958597522124 5.75205261810888 5.03246419356473 5.04257510121997 6.10975681222873 6.29027581378768 5.60214157676302 5.68658544127524 6.33044911142725 5.45931756341179 5.28302172754956 5.64837072656766 5.21708541875347 5.85854007124862 5.92171881560036 5.50434504092677 5.78480450353924 5.54270496621245 5.41032697185503 4.52356964847212 5.90539637660738 5.71309271097226 5.66766680060921 5.88242435389731 6.08700911194393 5.92483347127838 5.85910869891135 5.76104273755049 5.63268094161084 5.12457330597939 4.83903491359484 5.95578389483665 5.21646766922392 6.01949390804797 4.8319822273665 5.42417038177084 5.7338200868692 5.90784051156832 4.87333895590114 4.0662233689892 6.36686975332453 6.02328558556954 5.65243356403831 4.95998650750674 5.22349042114243 7.22135953134991 5.62977006848032 5.27019938553148 6.23473763948326 5.7303344155231 5.8154089888258 4.67930475708038 5.44031509101996 5.39862317731028 5.19532529606034 6.42821162110978 4.83882305447477 5.58932383891284 4.63949104418587 5.83913973844245 5.14791766363136 6.11658175168814 2.59979625578436 5.19391260548715 5.51813234665988 6.21285792333501 4.47951121735229 5.00911327620321 4.31187358668697 7.27064878015751 6.85041466008034 4.68570108919637 5.34249394278509 4.92865673022282 7.37721697989547 4.67907735641066 5.67312813045813 5.30180458633957 4.86654089665437 6.87025104871783 7.27745266054255 4.93530479823269 5.47747634310393 4.85909121511721 7.70949900413517 5.50136835669295 5.29653381920791 5.5530798941993 4.72169520376248 6.51384924004702 6.14393518484837 5.7424106860432 5.61513716093096 5.41174147165744 5.19774340097971 5.47230151355138 4.71746847468065 5.18952932983364 5.35034983264363 7.15757529526978 6.22407303844442 6.34282901981565 5.40862511592068 5.15494867155267 6.36599362516863 5.78476800420524 4.08500922753451 5.55119095680478 4.85028166447726 5.93025377534639 5.27953640566506 5.21303802412275 5.50055135899491 5.00949224481675 5.2615018058137 6.22794683035879 5.37578120223651 6.18014123662195 5.5523069287219 6.6200413282912 5.96490170504907 5.42407135245569 5.71477811083819 5.01733610982121 6.24635692097496 4.97681603456584 4.90179699403899 5.14300613675505 4.13595927769585 4.88792000173858 4.8394929011967 4.9318358891477 5.49329673215229 4.74727693784335 5.74005051320607 4.92688647317652 4.91761056745739 5.07622333736026 4.82730963744631 5.38588883182038 4.64836908235944 5.94758748967466 5.72821392276374 4.71035925016517 5.91765583135032 5.34019007433008 5.89441147084057 5.00628746809949 4.74399541057762 4.87290653282719 5.3769411937489 5.59715574429464 4.58027377672732 5.14287709749414 5.05734816675547 5.47720103181536 4.90052656492516 5.32709634643245 7.13939991533099 7.58272557967618 5.10809531194626 5.75365208183306 4.84490982213826 4.80882801883897 4.55353970183645 5.75794563619985 4.78238360495068 5.86732012035882 5.39147158548534 4.51439758312452 5.75684431978247 4.2349604427065 4.44706979273525 5.26619435147002 4.60979870910874 5.34601172524073 4.7473199209125 5.3848319310607 5.13499367208394 5.43913791554295 4.80100363041191 5.12679052637086 5.06082967706806 4.92526494617198 5.00813967913544 5.01477187278918 5.33998131128604 5.49536641471847 5.46798327046038 5.31004259797162 6.29264782712743 4.72267716123655 4.65794199557539 5.45667075841334 5.23829719971503 6.68356525148438 6.31870047034295 4.65453403509598 4.64707510417904 5.31959603265924 6.75576655813154 5.18620522892672 5.44966579975404 5.21631662540804 5.17955313297378 4.00777204911899 6.20533532725241 5.68648396343942 6.42953237171289 6.01651564899049 6.21674686434991 5.29289928178894 7.32551607355831 5.19609721274575 5.02890370927168 4.98918488579732 6.66042201861843 5.57603391512258 5.52210549429849 6.286663788451 5.73451510000824 5.75666447446408 4.94645780938094 5.29832961420843 4.86168534868001 5.87863432947599 4.95185978795537 4.43375905633288 5.42883721312753 5.05216210166522 5.9858231457482 5.61321545799035 5.08802473948888 2.59979625578436 5.88498862729348 5.54074033206345 5.57610842621922 4.89515078758113 5.35563602546251 5.4675373084562 4.69791325288121 5.66778949098667 5.40053192525541 4.27685170672459 5.70720941670903 4.83764037430057 4.77621353380386 4.53364218520728 5.1097996611147 4.7677392484579 3.95092775944155 5.24733507001597 4.66049482384813 4.94238528028386 5.20275670833088 5.02176310892862 5.15347878435525 5.0550435268722 5.21579669303327 5.51186638171256 5.13837862047943 5.14773102012118 6.17064995199924 4.79111838641796 2.59979625578436 4.20728187979744 4.79587404593374 5.05620005205674 5.3448796809337 5.80957616951936 5.31837282593801 5.241968174672 5.39064697527276 5.34681396924419 4.88890607703084 4.89262739646431 5.44126958556942 5.40007766860502 4.48737442656808 4.38962137532609 4.12091577147439 4.7752217903087 4.96863573485081 5.74231776995272 5.720444533811 5.49592587164189 5.13633009270644 4.78188108657686 5.41268350528487 5.93084836929907 5.60407690223337 5.98435412382578 5.57041551766434 4.84338711233038 5.04438892839517 4.42589571116674 5.59308811495262 5.06462610846718 5.4466300609095 5.16915444856664 5.12031088848465 4.7600967661059 5.40414706376904 5.02947899768586 5.00055228320798 5.27533125159038 5.91184575616491 5.06487827808616 5.19065302614133 8.30929023528997 2.59979625578436 7.27246362834422 6.94720161243684 4.59821179736585 5.26543667024777 5.8032609205591 6.20569751944778 5.47423355575442 4.47849225802946 5.35271425265713 5.04845346723918 5.16435470113727 5.14237059359785 4.55005743439912 4.94525785695506 4.48444922594199 6.28158137235493 4.77073692752362 5.73340576865507 5.53273696224173 5.29737108265726 5.54538333030994 4.59191235501145 4.6202321934558
Manes.05G035300.v6.1 6.06927011059906 6.0690980274649 7.10982782950416 5.95256669150872 5.82634574852144 5.4912825306527 5.77253989156501 5.90324546680639 5.36709501417644 5.83677776594696 6.07747111593206 5.72400191201549 6.45306563910424 6.39454628830871 5.15685066871865 5.77263119232012 5.67921202617555 5.80721903688476 6.21078111986838 5.79450634955375 5.05542157179824 5.03084299439211 6.93702351302807 5.9067434020173 5.11445228531306 6.47328919175805 5.6363490430766 6.66850353184199 5.3823476826712 5.69765837931277 5.9141245589574 5.32896474644234 6.80660720650682 5.61703393108441 6.2601120709081 6.34699802592228 5.84929007414526 6.3185374327312 5.72844795058858 5.17888647246206 5.21561870366018 4.93024416788896 6.62838449522684 4.78170252645755 5.72024160973003 5.1104747860921 5.98353857573904 6.18300474417777 6.22137868767292 5.59675753265466 5.25240009489633 5.52290438417962 6.20583203156634 6.06792715308394 5.83241817762191 4.92013364930958 5.37445432477534 6.01254359167924 5.22047165238079 5.57050876578041 6.4007778659867 6.21811231218851 6.44736364023721 2.59979625578436 6.92843525181031 5.90920540196646 6.25602110136582 6.28417875853058 5.58927250793792 5.79413923290143 6.24310899712953 5.12445575422196 7.02311515392054 5.36305375509599 5.69841527937453 5.12675459012604 5.52500574384133 5.9247913562324 4.22550291220958 4.70197097423015 6.1074714042435 5.06653670784208 6.58124977292366 5.84863972731989 6.38075395703813 6.04425442490437 6.73354908848623 5.84817229984352 5.58394533496272 5.55937688633379 5.27435368116796 5.16668676122576 6.05270799692784 5.46179700188041 5.6713578930303 6.46738961541291 5.43933976436856 4.77639766313216 6.54484616407198 4.51944323067606 4.05933102458447 5.35492567454333 4.86698787324315 6.25109921252792 5.89057866898297 5.24794857744825 5.39769444188835 5.0062500000183 5.69054938516645 5.75949577028345 5.73118097261099 5.19109869319025 5.14965832502464 6.37426422631653 6.50626143573854 6.31246360775536 5.20464756588349 5.80641356366312 5.89203032005427 5.51290784819705 6.12433465271737 6.12499601861919 5.62527236064679 6.76490244945094 6.03506346163084 6.1899276481515 4.56989291873397 4.65669705187801 5.59481164135613 4.57901896817498 4.38318551186597 6.3271249373422 6.07302939211214 5.83916551320268 6.62043687392438 5.57302379098953 4.84313677599369 5.12906871849378 5.59690321590399 5.0981054624758 5.57787529185291 4.57931902806123 4.72282018239967 6.23735073970934 5.72369225188341 5.23963206227548 5.65548831163362 5.22372150135817 5.46474548473479 6.46902882030237 5.84761584831357 4.47967284606423 5.22049061958754 6.37827953035574 4.95487207143192 5.37049057732473 6.29171847438694 5.84277011933096 5.69745510286303 5.55701280863415 5.44315578086058 5.00411976218768 4.1404108747999 6.62961867227496 4.63721462965832 4.82643942018747 5.6567273546056 5.20849153240094 2.59979625578436 5.65894192419844 5.03568627277779 4.88401543041083 5.37299208282645 6.12511454446847 6.52479622662959 5.86932617563166 5.11063395286818 4.75947987366158 5.90582920864524 2.59979625578436 6.18784094077085 5.51827605215161 5.89661399340853 5.7620633883237 5.78627401818171 5.70315674058382 5.04135184214689 4.67355884473163 7.21043662540633 5.21164317476074 5.84399204406491 6.64237189492964 4.86818722565451 5.33760117162409 6.28551020170678 5.05632127711757 4.97646462289519 5.45208017209715 5.32812195189895 5.42180723438957 5.10482999081757 5.40848824875505 5.50691745657435 4.83325603694232 5.98500615354087 4.22271843479594 4.22464656679446 5.67649439242655 5.37868379891738 6.11099597149272 5.14839013390328 5.24001875220838 5.45793759638973 5.45446890449108 5.72419484033636 5.80219437054452 5.47789648356686 5.96460633184491 6.15687126602615 5.74122783685045 5.7129425465078 5.39535390150376 4.77125018783277 5.24031249678215 5.72111019603665 5.25938930473706 6.47681981732819 5.38533166317587 4.72669514704258 5.87070826179426 5.56705187755513 4.55268586251302 5.07099380204519 5.24261273095126 5.09584753334923 4.85723643213074 4.38156557253972 4.78870362641439 5.03503884438223 5.43969686225392 4.5909319286947 4.80839280184678 4.75491915979227 5.04006558397732 5.24085655668476 4.20907845683951 4.7087729367258 4.94439999198879 4.82648200123543 5.22700614344601 4.29065718767539 4.20265781854112 5.63317891744219 5.33901962744374 5.48558507191653 4.63234578791599 5.07827029939679 4.86952805884877 4.08592064442753 5.51176465438218 3.97949785204621 4.54032157568613 4.7849015333886 4.60265160308073 4.89590922774263 4.35707978592252 4.50179491314246 5.5331231470581 5.62293878083522 5.60146791909786 5.43862471474095 4.88561689138141 5.12267300781329 4.4386062535767 6.05465472668983 5.08947833950686 5.42078847977648 6.23259248789457 2.59979625578436 5.27786743955599 5.79395397970678 5.22028705109484 5.23754233543413 4.11392091160315 3.41008409776741 5.70943946154744 5.676234864006 5.15355067941087 4.48093156233718 4.48138240452108 5.77598979215144 5.13468592033945 4.21539119434668 4.84100281666791 5.62897219421001 5.81894418072411 6.01524137222707 5.24668139891075 4.63495191255349 4.57132589583915 5.31096763818366 4.57089772062413 4.29102689544524 4.24900221012052 4.74248915892723 5.46947103200488 5.57321952290197 5.2334860226903 5.7563433593409 4.82742501754471 5.4321075249556 4.83784744486629 5.29201595592198 4.72240587055941 5.16219949853437 5.90309700220489 5.44856182591771 5.03979949222075 4.52508004361914 4.64597440701227 5.51710507319604 4.77350109972427 4.78698864070558 5.23478118707772 4.83223615492475 5.64917924813883 4.8029730067434 5.5815301610372 3.778875219469 5.27270008465956 4.77597616273531 5.00776228001702 2.59979625578436 4.01818399914702 4.36202800008771 5.28273960487515 4.73285311936481 4.60786240576083 5.26645480957104 5.28870050908828 5.523537890515 2.59979625578436 4.7821055642431 3.84804290290565 4.87185916402308 5.14741890498286 4.35587693473554 4.2148977570111 3.89271028443978 4.90972230975181 5.87985339931718 5.34648937185782 4.35616953860158 5.08446676958388 4.47916531704845 5.50312991063439 5.75258784519939 6.12186343166262 4.88949364088859 5.08026132002584 5.65182394160848 5.18283577777025 5.18813302201029 5.19075923653091 5.11526906855069 5.00982716397763 5.40095416361448 5.33341597201542 4.48683901945285 4.20789611296059 5.97234382529043 5.33349789295365 5.7398023480709 4.69273855480228 5.3978050064467 5.18895762787075 6.39775581917896 4.35721073248405 4.74462559099984 5.18511717106968 5.19009493055476 6.05754240657481 5.24713335588868 5.06000361588512 5.05097606724346 5.39087989440109 5.31801617498363 5.34415968332396 5.47117013369694 5.10467421920338 4.36631782428953 5.53260901940399 4.34007628306457 4.03287503074016 5.06291694101455 7.92003019741366 5.73772488101271 5.11470255976918 5.1026454661633 5.03685443832671 4.30593779757051 5.31001444572229 4.63763601753627 5.10516304335826 4.9495170696144 5.09979722203493 4.81111689527169 4.81777725572858 4.42920736022263 4.56434229320272 4.9513991278885 6.12730017299033 5.69429672677583 4.865039720953 5.64453097149965 5.46232282438147 5.61800118815211 4.96637041654601 5.86004241796117 5.15196441695751 4.93195600018434 5.77693201402074 4.69085571287663 4.94878337080208 5.01631055261305 4.26222110761596 5.49134085205422 5.04257510121997 3.90633645017812 4.88095758852046 4.35047210788633 4.86495019502687 5.82506128590158 5.79305183175965 4.74539716545179 5.3672622590102 5.62685159924176 5.78799597359034 5.26032994963733 4.86865144995611 5.11911771979979 5.24224382335063 4.95008480937039 5.6085835092601 4.82994015631183 4.86288446313938 6.41443451935331 4.68989845549113 2.59979625578436 4.34287603890507 4.64871620228471 6.22539589677863 5.37005028460987 5.29565914183513 4.69761813607275 4.30288687413738 5.18363263917214 6.07694703368561 5.32065240555507 5.45989726917981 6.13833495942106 5.46093294325653 5.26932957237246 5.45538885705073 4.21042511885484 5.41697804240404 5.05038689465228 4.88301240506072 5.37123453562259 4.91906683136508 4.5394411900954 4.63024924495508 5.28446256666716 4.64659264541423 5.06377589075699 4.76146550502323 4.69488668301792 5.95761815188028 5.06956593888406 4.9693616107941 4.61163739126946 5.57114118117636 6.31611237166518 5.31900264834471 5.96394314530827 5.62180228768581 2.59979625578436 5.49471865881503 4.97274745738078 5.00396902339116 6.40086128431159 5.25688309264202 6.85884642060042 5.18040318030469 5.79059520335993 6.05218518583117 5.57588981060349 6.29026578702384 4.38627816225486 4.02344476662737 5.47836981535607 5.26481709593659 6.05519739403685 5.38974793308659 5.51416258637873 5.55809855833411 5.47747634310393 6.2328752080905 5.07811738528837 5.05072345454049 5.84698953970164 4.84025957589904 6.56537365771921 5.05705785626516 5.05717623119356 5.09921640046376 5.94292722362141 5.28284132934862 5.14993051625028 4.37543967075807 5.27793264222595 5.0445097128433 6.09713846761959 5.05251387959474 4.85232439919222 5.05562289918963 5.22012109023241 6.17787574675087 4.36958687822813 4.5920426532213 6.1104881724548 5.55119095680478 5.83699030743889 5.5717322182232 5.11387925533886 4.89572241058799 5.27295201221453 6.20741863111127 4.93065241664023 5.03737431816686 5.19957595659586 5.10264941582847 6.10878530456669 4.90457310691393 4.60570711264408 6.04426471691032 5.15341950068525 6.09032785676203 4.9554185693584 5.26857730871883 5.88264193971431 4.47268557238766 6.52434678943376 5.2402864333122 5.39531250846087 6.05441218279089 5.28871680144303 6.45868824031084 5.74005051320607 5.71277092792651 5.3074777740222 5.99267917161795 6.23116888345981 5.18449506462145 5.21290162846233 5.06640650593626 4.67894918101518 4.71035925016517 5.97842211982284 4.98064204560741 4.85006198755359 5.37382576425571 2.59979625578436 5.8377432631913 5.2868736167585 5.08405778215169 6.41746420512547 6.48626848538066 6.82987780060128 5.58814359635482 5.44791096642978 4.79050584628903 5.43207545924143 6.72040013280815 6.07707702812325 5.95746936063184 5.47016222063231 5.93415469351264 6.09951007427578 5.29602409889556 5.52591641944579 5.22659746614308 5.21671977579314 6.3935427663565 5.29133941520632 5.52213450938757 5.83215691312916 5.01028083361151 6.48592175724579 5.89631154111078 5.34851976840309 5.13218323526119 4.77479476006232 5.91241235032117 6.51866624997131 6.11176160849859 5.4275340564617 5.48980397436196 6.40443995102919 5.12021846696459 5.16023659298614 5.71333511284708 5.18072480985414 6.69844946066413 6.35516678716831 5.70990432323525 5.92736043164904 2.59979625578436 6.42267783114858 4.47587490570036 5.45214537217677 6.59892319289335 5.44887620498863 4.45561361314343 4.96996012660828 4.5351836467228 6.48892626124388 5.99159582542454 5.99595367160815 5.6473459359243 6.20533532725241 5.2433593928243 4.91516928433678 6.25657890825039 5.4698401166578 6.38973179360959 2.59979625578436 5.3465003488626 4.40711821045092 5.55037598205006 5.35847889626716 5.57603391512258 4.9564156426307 6.41427216950495 6.02402778086421 5.94312143711706 5.51622764042679 4.5933927735476 5.74677524959326 4.93775403235419 6.5424423349879 5.11621008380981 5.55591607793723 6.51317162099488 5.54253009788279 5.53614648440683 3.41695097319566 5.66832519039415 6.45123768068303 4.91229593659842 5.05062848370014 5.06558683097831 5.23122658648676 5.18503027476481 5.73078643560447 4.96402795960859 4.99404979317194 4.60582195030396 5.61396393486084 6.19617316162734 6.59246830775877 5.71289684305217 5.7353408230855 5.29431461762875 6.53976608009693 4.69675192098163 5.71415064780533 6.03273411378239 5.07362346645467 6.2115843063782 5.42726386592799 5.63965914071439 6.09409795939779 6.26236152958076 6.83462972757283 5.75701703866977 6.67805217387276 4.72336202521469 2.59979625578436 6.27252095256781 4.79587404593374 5.01567714768602 5.87847535511103 5.73172975522541 6.43444725138962 6.24814602719185 6.24650578923259 4.66764273769189 5.65669272752674 6.70993317126453 5.64852221696631 4.78207762391824 4.600519775268 4.08963289548746 6.00411848382906 5.17013404944019 4.78730325519589 6.08122492070831 5.54649006341146 6.67162721202257 5.62166567555419 5.07588605902986 4.88317435380111 5.32098785513076 5.69768282268921 5.40310577358304 6.10215572733261 6.24699992086323 5.35138297809435 6.32178503416427 5.01397836832073 5.78178587741067 4.75082618638622 5.02816970590361 5.94142020264129 5.57413372895792 5.24435732845383 5.55867432570325 4.89842250982216 5.52904961746252 6.22405370926379 5.97072415301576 5.35267791982922 5.29247624111482 2.59979625578436 4.71350419033917 5.50483583826836 5.02465248930599 5.06378333530352 5.22850065485261 4.82165861889825 5.14570401128489 4.95552703666799 4.37985794022797 5.48340094985445 5.10615661695195 5.28082116069342 5.4890705862318 5.32816655416145 6.60328970877036 5.00658218445347 5.83562901010284 5.24359153256388 5.29633239663221 6.18696361975713 5.38713177432984 4.439163874926 5.43665830309284
Manes.05G035400.v6.1 4.08931129459723 3.70064765159346 3.54918378634825 4.03424083610899 3.84804716680082 4.19440761449037 3.69688139237258 4.35500032841 2.59979625578436 3.53020872524022 3.91704324311539 3.48120591205738 3.62046441831223 4.22337503517072 3.87071312468724 4.28002511614526 3.87884365237305 3.80123086013542 2.59979625578436 4.15669568736146 4.34490519912131 3.88105613127894 3.86806484188898 3.46175834267099 3.89694462323071 4.3590622695144 3.7059866091091 3.20900055990681 2.59979625578436 4.40088637884236 3.9352190520913 4.49655854268444 3.72650963248395 3.7670251772444 3.36735576210244 4.38339172483685 4.37249907177763 3.64923550830888 3.54273597101275 3.37524171943136 4.09324875474017 3.8377800524212 4.36431903329253 4.20918139565387 3.77305240836093 4.22491347845287 3.98542741831231 3.81420554761704 3.7682858115686 3.90275155353327 3.91442276629907 4.02546369562534 3.75398817394522 3.9394207166569 3.96778331297524 3.9304637893889 4.15514836856609 4.08528478530829 3.70500796502859 3.52567379773375 3.52062149520576 3.77426235784982 3.9027022233922 2.59979625578436 2.59979625578436 4.23651025084941 3.84012865035944 2.59979625578436 3.4930121375438 3.52675278103515 3.78755572466852 4.25217976082982 3.65679556095408 2.59979625578436 2.59979625578436 4.21477962923793 3.63077662772523 3.78960690973117 2.59979625578436 3.71815578759165 3.62413774721054 4.3941112550299 3.96671037979723 3.47624966748319 3.59250871737335 4.68656184688355 3.77455229068277 3.9389760881058 3.82491009826567 3.55480044490993 4.43904601445821 3.53864938527956 3.72246787981123 3.70362220141525 2.59979625578436 2.59979625578436 4.3233763019834 3.43281061860876 3.7885494984381 3.73479306234231 4.18650763161367 4.65137609120117 3.6032494770633 3.91277088731596 2.59979625578436 3.83687676307386 3.72290173601887 3.66305009076963 3.51918818583208 3.34271822740328 3.58288439614787 4.44147761957035 3.8400277805785 3.55255446331805 2.59979625578436 2.59979625578436 4.94806827744185 3.58164156650062 4.24659030957132 3.42147577135509 3.43756941520291 4.42919842172237 3.69321142027015 3.3030517261556 3.86397515092349 3.88240910578303 3.64047583210619 4.16271700762375 2.59979625578436 3.67860899381931 4.60083115595009 4.18391418333489 3.43400258277707 4.27658850863929 2.59979625578436 3.90750928558192 4.39902573701029 3.99771883414334 3.92849303385097 4.03352894687873 3.35372006124426 4.61074341600959 3.79303507615621 3.64585980066798 3.59679035161629 3.44853243386928 4.45025470068791 4.1145107302262 4.22541511100685 4.9128248976036 3.18241641221583 3.97272935185107 3.78902210672354 3.458446002092 4.08636883725555 3.53200633998271 3.88410418424711 4.1372599651896 3.53781329340431 3.82748313306354 3.40808966416724 4.56665327697094 3.35248609664756 3.74124744451025 3.94850285336736 3.49183502491586 3.78663384676346 3.53722900253047 2.59979625578436 3.11037841164054 3.17915297907334 4.21939335594101 3.50199777250438 4.25185322189115 3.81336031802539 3.71521553420862 3.94212823353346 3.48071335577149 3.43834722454961 2.59979625578436 3.96904096430687 4.414754232705 4.5560448533044 3.87006317287359 3.88584882300178 3.76194308366252 4.6408675362953 3.58961275319945 3.14070663490831 4.10030127978829 3.57423272988652 3.21599979350751 4.58767334559151 3.88726931389222 4.27217055541887 3.96062296740461 4.22083620554709 4.75538704314659 3.92440086533052 4.62525448992543 3.69283169022679 4.41453966895415 4.99292211959112 3.8338568452392 4.72404247348023 4.22271843479594 4.33279838039556 4.54910938362018 4.38747984683281 4.23714878711994 4.39033472217434 4.0888522953627 4.2562635021126 3.42444996502386 3.97297243328053 4.07365571700846 3.9724306003549 4.79555684386775 2.59979625578436 4.6777019766884 3.87159317967938 4.18135407266799 4.54909591238994 4.05033126968215 4.76391608478605 4.13027688582366 2.59979625578436 5.19297010247788 2.59979625578436 4.20828405112052 4.41467451740912 3.5254198690814 4.87900700298886 5.06684858800793 4.60475170666954 4.33575530874759 4.4273222086265 4.72965811267903 3.89075266049934 4.74502704957462 3.85784711651453 4.50131182707378 5.18770310957544 3.73905338952055 4.70900922533449 3.87050504024574 3.95859603214403 4.77236686970125 4.24473817692689 3.87010041767032 4.06229481865297 4.3942645431775 3.96919338609777 3.27713638788058 4.18821558081253 4.01257765335637 2.59979625578436 4.4363223804448 4.24514586755204 4.24891297286864 2.59979625578436 4.01974631285369 4.72592872549024 4.09735060513277 3.91481946228665 3.32481310418497 3.88263538015512 4.59738472549491 4.41633021005739 4.17450068315943 3.95245039402905 3.78294801687789 4.45223148168485 4.31667846943674 3.88847339074918 3.97251961287674 4.16768051692045 2.59979625578436 5.67945566764647 3.84501639756676 4.47301574106497 3.9711913968225 4.22510798963546 4.56921320442763 4.6667671559482 4.26643009877582 4.92552676462597 4.01337394767009 5.02121602474327 4.22697303127816 4.40793218502145 4.01641389620983 3.83026908218474 4.38146257695649 4.27319097557371 3.87588028550127 4.42497235891159 4.21852941471326 4.50308666897805 4.11563549470058 4.71207568675499 3.75804226531246 4.29102689544524 4.04580551179995 4.37256202401622 4.64137502853661 4.23286335930274 5.06961201338181 3.95544129396137 4.6790682773392 5.20374999204308 4.0045116969728 4.7020599193025 4.37865523253573 4.42876271274902 4.28820148017207 3.74821834779386 3.79160438696396 4.68308049857888 2.59979625578436 4.37878897494677 4.46317171224782 4.4821280364299 4.80536961223017 4.49149719970734 4.52483948398526 4.0962268472372 3.94015693958375 5.15792831250424 4.37718614881509 4.20464387259397 4.00083462243532 2.59979625578436 4.96617654377767 3.88217079891568 4.66786489360963 3.7365249355582 4.3519288951592 4.22470455400088 3.44610527326197 4.23589915577333 2.59979625578436 4.52831416524042 5.20470772210388 4.65541452541634 4.50345289644287 4.56155656228412 4.2148977570111 5.0847362098959 4.73946468036379 3.71999682860615 4.66737330342716 4.12048276676236 4.56372556906621 4.33316711053762 4.32289314903128 4.04773018764002 3.51044221122479 4.39918828188329 3.55151856183859 4.658216264083 4.50808139317072 3.82079001873872 5.14706831565359 3.45536050003636 4.46642386721519 4.2422425114985 4.3996261158246 4.54900877955604 4.55726130322989 4.38055070429436 4.44328764391147 3.68209076667673 3.78557590897218 4.49257375705548 3.63197870718994 4.10915487480474 4.30718267777344 4.02594597421259 4.69284410770172 4.08418678814095 4.18214792536608 4.32512602098248 4.51340299503785 4.3442190792644 4.45729363080694 4.54208922865511 4.36996579587174 4.33816346458267 4.60294023994107 3.52342389776374 6.350357264757 4.15320261950378 2.59979625578436 5.53221367360464 6.11162538852593 4.43921065544611 3.98124168831376 4.85096041734223 4.15030648282747 4.12918528612565 4.69084550598223 4.63763601753627 4.66874499366527 4.22628114414909 3.52542129662251 4.45652263804152 3.7349225253245 4.30777361904588 5.25595789345816 3.74177090403687 4.27810437405391 4.38245614453179 4.55673202686715 4.15255087913359 4.11158258090912 4.56263866326803 4.96637041654601 4.94966078002138 5.15196441695751 4.25648088094145 4.42421155376023 3.9459970941976 4.73133574352171 4.87160963349488 4.61487206509232 5.34160415785308 3.92529210360888 4.47072825092785 5.64723415491061 4.57014067522417 4.80247377941722 4.33111697955331 3.80869573743323 4.56817000897175 4.46532635164664 4.01736155786525 4.11260185598456 4.37885540131911 4.47701274241221 4.71535308644287 4.05157058000128 4.61601645043879 4.52356964847212 6.35958679003274 5.51632746059727 4.16708829141231 4.40479134559428 2.59979625578436 4.53476030246293 4.6881558471924 4.83853160494541 4.18715638109927 4.11532464408393 5.15577588498049 4.81723455937227 4.75718746390008 3.89543908577048 3.63664094407163 5.34982762298967 3.97834542545251 4.6568115787803 4.11989250905817 3.90453898640978 4.63305736012309 4.45865530245243 4.74259569843008 4.0038787903597 4.5657808924789 4.23902730786408 4.38979916507392 4.12948486021305 4.04097565958964 4.1384383533685 4.18376659517731 3.77715138267553 3.75393549680243 2.59979625578436 4.39652414680625 4.45736190919334 4.88995037311386 3.5895004728487 3.65031655402159 4.33438027319354 3.87074204950781 4.84713209048625 2.59979625578436 4.15048532608419 3.52086051291967 3.72925921589969 4.34536660017647 3.69415845135935 4.21177103240202 3.8723514461441 3.53428471141661 4.318343811833 4.27105551428176 4.32636251077044 4.14727546107094 4.02344476662737 4.30558666440505 3.40715420382606 3.11976522407249 4.65985411664045 3.63758619848977 3.68243911328029 3.78036332938571 3.98751603335295 2.59979625578436 4.0947811449798 4.41511020168577 3.74796718280077 3.83185023614716 4.75701135869081 3.8853051968383 4.56278265352659 4.14508041686593 4.39587060646031 3.96146785799022 3.56844582822542 4.63271574495509 3.97316101220277 3.81352416426458 4.30495784039479 4.64886297003467 4.28586589960127 4.56301211946597 3.7284690357755 3.58686561369776 3.61372050619766 4.33016117666378 4.03886070185291 3.5571088832189 4.00100422223671 4.43969622920129 4.47726345222936 3.94461003079951 5.13490396250458 4.87597329876011 4.63442388738171 4.94148752778155 4.13320778816627 4.55460246346214 4.55801317838577 3.95146937110568 4.67402079306695 4.23800372334934 3.60387661756193 4.74541786443505 4.06850376769881 5.76008392791083 3.61522162624845 3.71044353297926 3.87366414569622 2.59979625578436 3.48457547318 4.24254746983114 4.18193502080837 4.44259253221802 4.0566529633353 3.94694545506219 3.51499110119768 3.66733840740105 3.90578045158673 3.4492382492155 3.32593040474478 3.7769285957467 3.60939070564545 3.40372521807497 3.78669727175961 3.35805347339294 3.59848267571914 4.74399541057762 4.18718929690631 4.66826813181009 4.14329864046354 4.00524347023842 4.61344067127885 3.98141560807269 4.62237165260186 3.21419104749459 4.10636971646571 3.98980219585066 3.43056747566856 3.71122255122726 4.09207339606857 3.28089785406808 3.18542993688362 3.22990884353066 3.76352785207796 3.88623625463831 3.95095185850016 3.74273619582067 3.34310554963969 3.74119070843721 3.44951294888695 3.56947890294999 3.60043099403342 3.74953314786708 2.59979625578436 4.00938374157105 4.0383893101787 3.76160045208017 3.79816915789271 3.91434293410938 3.93970521812855 4.4749090681306 3.90506566321177 4.16393631956526 4.30367527682389 3.8228855532456 4.57668847957619 3.52897576788513 4.05054487831548 3.47520283733032 3.7884533108739 3.21559004798566 2.59979625578436 3.71406426675766 3.77939498651549 4.30569243323216 4.06176689938314 3.57544781452639 4.81008357371109 3.46856026701611 4.07383590671022 3.58640791717732 2.59979625578436 3.59736818850564 2.59979625578436 2.59979625578436 3.95201576043433 4.36577030852501 3.13092838849174 4.20011875794382 3.77435011010907 5.28639394104564 4.07158411044521 2.59979625578436 3.52837646954406 3.57609868205969 4.15106708599978 4.05438628025265 3.23562971642821 3.51255789156111 3.75491940229786 3.91060498180189 3.71285568593711 4.41480218225622 3.97274571856209 3.5720670294192 3.70421691680118 3.06980125949796 3.75568684208873 3.78404001195677 2.59979625578436 3.41695097319566 2.59979625578436 4.08875628188741 4.37563812689985 3.93031409519857 3.80627578985095 5.0203920245144 3.64077565931951 3.60268929125403 3.7921270888656 4.03242885984334 3.31627055002502 4.68574785256677 4.21566885746298 2.59979625578436 4.1384687503749 3.99472994152574 3.60270343651545 3.2546236740327 4.03653832587842 4.26802679268042 4.0968538745576 3.77942781647629 3.86855701407901 3.81194521333395 4.22559514689609 4.05151525200939 4.7071761968923 4.16579770534861 3.14315768447763 2.59979625578436 3.23817512837546 2.59979625578436 3.61482800661992 2.59979625578436 4.63741121392702 4.14780567910108 4.06308466702469 4.16169859810897 4.09013134307423 4.14786376302769 3.81162879428818 3.83058458081139 4.38925683165629 3.64140864338203 3.70242088697536 4.54521648216476 3.44060850168788 4.20489095776479 4.00553713877279 4.09179154200865 3.89949653170754 3.88792643337414 3.70817243565136 4.53336521219959 3.68333296007617 4.64701717415956 3.82023768338981 4.2635913383879 3.49126360448332 3.39802017770579 3.91072334621585 2.59979625578436 4.42589571116674 4.19534649705752 3.41348554194456 4.24853291030848 5.02816970590361 4.00715525546964 3.8118110995591 3.95828636864774 4.44195239294302 4.01444488429516 4.3228332829375 5.32415234277675 3.54449289306235 4.35698899002084 3.22145036302252 6.9579440590899 3.76006514077978 4.22340535183814 4.66834383822364 3.96536639179174 4.20578051010395 3.4528299964533 4.38281063084542 4.09256335650883 4.37985794022797 4.01419061054609 4.6911916729925 3.47646435890152 5.1152217925014 3.56888036552917 3.20487193917224 4.73430425828679 3.73259335799739 4.2086986644918 3.42867474697291 3.34529463786093 4.19171885561126 4.38376726013129 3.86017217038208
Manes.05G035500.v6.1 2.59979625578436 2.59979625578436 2.59979625578436 2.59979625578436 2.59979625578436 2.59979625578436 2.59979625578436 2.59979625578436 2.59979625578436 2.59979625578436 2.59979625578436 2.59979625578436 2.59979625578436 2.59979625578436 2.59979625578436 2.59979625578436 2.59979625578436 2.59979625578436 2.59979625578436 2.59979625578436 2.59979625578436 2.59979625578436 2.59979625578436 4.38948306087592 2.59979625578436 2.59979625578436 2.59979625578436 2.59979625578436 2.59979625578436 2.59979625578436 2.59979625578436 2.59979625578436 2.59979625578436 2.59979625578436 2.59979625578436 2.59979625578436 2.59979625578436 2.59979625578436 2.59979625578436 2.59979625578436 2.59979625578436 2.59979625578436 2.59979625578436 2.59979625578436 2.59979625578436 2.59979625578436 2.59979625578436 2.59979625578436 2.59979625578436 2.59979625578436 2.59979625578436 2.59979625578436 2.59979625578436 3.06059267461742 2.59979625578436 2.59979625578436 2.59979625578436 2.59979625578436 2.59979625578436 2.59979625578436 2.59979625578436 2.59979625578436 2.59979625578436 2.59979625578436 2.59979625578436 2.59979625578436 2.59979625578436 2.59979625578436 3.62597558266889 2.59979625578436 2.59979625578436 2.59979625578436 2.59979625578436 2.59979625578436 2.59979625578436 2.59979625578436 2.59979625578436 2.59979625578436 2.59979625578436 2.59979625578436 2.59979625578436 2.59979625578436 2.59979625578436 2.59979625578436 2.59979625578436 2.59979625578436 2.59979625578436 2.59979625578436 2.59979625578436 2.59979625578436 2.59979625578436 2.59979625578436 2.59979625578436 2.59979625578436 2.59979625578436 2.59979625578436 2.59979625578436 2.59979625578436 2.59979625578436 2.59979625578436 2.59979625578436 2.59979625578436 2.59979625578436 2.59979625578436 2.59979625578436 2.59979625578436 2.59979625578436 2.59979625578436 2.59979625578436 2.59979625578436 2.59979625578436 2.59979625578436 2.59979625578436 2.59979625578436 2.59979625578436 2.59979625578436 2.59979625578436 2.59979625578436 2.59979625578436 2.59979625578436 2.59979625578436 2.59979625578436 2.59979625578436 2.59979625578436 2.59979625578436 2.59979625578436 2.59979625578436 2.59979625578436 2.59979625578436 2.59979625578436 2.59979625578436 2.59979625578436 2.59979625578436 2.59979625578436 2.59979625578436 2.59979625578436 2.59979625578436 2.59979625578436 2.59979625578436 2.59979625578436 2.59979625578436 2.59979625578436 2.59979625578436 2.59979625578436 2.59979625578436 2.59979625578436 2.59979625578436 2.59979625578436 2.59979625578436 2.59979625578436 2.59979625578436 2.59979625578436 2.59979625578436 2.59979625578436 2.59979625578436 2.59979625578436 2.59979625578436 2.59979625578436 2.59979625578436 2.59979625578436 2.59979625578436 2.59979625578436 2.59979625578436 2.59979625578436 2.59979625578436 2.59979625578436 2.59979625578436 2.59979625578436 2.59979625578436 2.59979625578436 2.59979625578436 2.59979625578436 2.59979625578436 2.59979625578436 2.59979625578436 2.59979625578436 2.59979625578436 2.59979625578436 2.59979625578436 2.59979625578436 2.59979625578436 2.59979625578436 2.59979625578436 2.59979625578436 2.59979625578436 2.59979625578436 2.59979625578436 2.59979625578436 2.59979625578436 2.59979625578436 2.59979625578436 2.59979625578436 2.59979625578436 2.59979625578436 2.59979625578436 2.59979625578436 2.59979625578436 2.59979625578436 2.59979625578436 2.59979625578436 2.59979625578436 2.59979625578436 2.59979625578436 2.59979625578436 2.59979625578436 2.59979625578436 2.59979625578436 2.59979625578436 2.59979625578436 2.59979625578436 2.59979625578436 2.59979625578436 2.59979625578436 2.59979625578436 2.59979625578436 2.59979625578436 2.59979625578436 2.59979625578436 2.59979625578436 2.59979625578436 2.59979625578436 2.59979625578436 2.59979625578436 2.59979625578436 2.59979625578436 2.59979625578436 2.59979625578436 2.59979625578436 2.59979625578436 2.59979625578436 2.59979625578436 2.59979625578436 2.59979625578436 2.59979625578436 2.59979625578436 2.59979625578436 3.05800329061214 2.59979625578436 2.59979625578436 2.59979625578436 2.59979625578436 2.59979625578436 2.59979625578436 2.59979625578436 2.59979625578436 2.59979625578436 2.59979625578436 2.59979625578436 2.59979625578436 2.59979625578436 2.59979625578436 2.59979625578436 2.59979625578436 2.59979625578436 2.59979625578436 5.14865086198736 2.59979625578436 2.59979625578436 2.59979625578436 2.59979625578436 2.59979625578436 2.59979625578436 2.59979625578436 2.59979625578436 2.59979625578436 2.59979625578436 2.59979625578436 2.59979625578436 2.59979625578436 2.59979625578436 2.59979625578436 2.59979625578436 2.59979625578436 2.59979625578436 2.59979625578436 2.59979625578436 2.59979625578436 2.59979625578436 2.59979625578436 2.59979625578436 2.59979625578436 2.59979625578436 2.59979625578436 2.59979625578436 2.59979625578436 2.59979625578436 2.59979625578436 2.59979625578436 2.59979625578436 2.59979625578436 2.59979625578436 2.59979625578436 2.59979625578436 2.59979625578436 2.59979625578436 2.59979625578436 2.59979625578436 2.59979625578436 2.59979625578436 2.59979625578436 2.59979625578436 2.59979625578436 2.59979625578436 2.59979625578436 2.59979625578436 2.59979625578436 2.59979625578436 2.59979625578436 2.59979625578436 2.59979625578436 2.59979625578436 2.59979625578436 2.59979625578436 2.59979625578436 2.59979625578436 2.59979625578436 2.59979625578436 2.59979625578436 2.59979625578436 2.59979625578436 2.59979625578436 2.59979625578436 2.59979625578436 2.59979625578436 2.59979625578436 2.59979625578436 2.59979625578436 2.59979625578436 2.59979625578436 2.59979625578436 2.59979625578436 2.59979625578436 2.59979625578436 2.59979625578436 2.59979625578436 2.59979625578436 2.59979625578436 2.59979625578436 2.59979625578436 2.59979625578436 2.59979625578436 2.59979625578436 2.59979625578436 2.59979625578436 2.59979625578436 2.59979625578436 2.59979625578436 2.59979625578436 2.59979625578436 2.59979625578436 2.59979625578436 2.59979625578436 2.59979625578436 2.59979625578436 2.59979625578436 2.59979625578436 2.59979625578436 2.59979625578436 2.59979625578436 2.59979625578436 2.59979625578436 2.59979625578436 2.59979625578436 2.59979625578436 2.59979625578436 2.59979625578436 2.59979625578436 2.59979625578436 2.59979625578436 2.59979625578436 2.59979625578436 2.59979625578436 2.59979625578436 2.59979625578436 2.59979625578436 2.59979625578436 2.59979625578436 2.59979625578436 2.59979625578436 2.59979625578436 2.59979625578436 2.59979625578436 2.59979625578436 2.59979625578436 2.59979625578436 2.59979625578436 2.59979625578436 2.59979625578436 2.59979625578436 2.59979625578436 2.59979625578436 2.59979625578436 2.59979625578436 2.59979625578436 2.59979625578436 2.59979625578436 2.59979625578436 2.59979625578436 2.59979625578436 2.59979625578436 2.59979625578436 2.59979625578436 2.59979625578436 2.59979625578436 2.59979625578436 2.59979625578436 2.59979625578436 2.59979625578436 2.59979625578436 2.59979625578436 2.59979625578436 2.59979625578436 2.59979625578436 2.59979625578436 2.59979625578436 2.59979625578436 2.59979625578436 2.59979625578436 2.59979625578436 2.59979625578436 2.59979625578436 2.59979625578436 2.59979625578436 2.59979625578436 2.59979625578436 2.59979625578436 2.59979625578436 2.59979625578436 2.59979625578436 3.32153583160461 2.59979625578436 2.59979625578436 2.59979625578436 2.59979625578436 2.59979625578436 2.59979625578436 2.59979625578436 2.59979625578436 2.59979625578436 2.59979625578436 2.59979625578436 2.59979625578436 2.59979625578436 2.59979625578436 2.59979625578436 2.59979625578436 2.59979625578436 2.59979625578436 2.59979625578436 2.59979625578436 2.59979625578436 2.59979625578436 2.59979625578436 2.59979625578436 2.59979625578436 2.59979625578436 2.59979625578436 2.59979625578436 2.59979625578436 2.59979625578436 2.59979625578436 2.59979625578436 2.59979625578436 2.59979625578436 2.59979625578436 2.59979625578436 2.59979625578436 2.59979625578436 2.59979625578436 2.59979625578436 2.59979625578436 2.59979625578436 2.59979625578436 2.59979625578436 2.59979625578436 2.59979625578436 2.59979625578436 2.59979625578436 2.59979625578436 2.59979625578436 2.59979625578436 2.59979625578436 2.59979625578436 2.59979625578436 2.59979625578436 2.59979625578436 2.59979625578436 3.0490669307664 2.59979625578436 2.59979625578436 2.59979625578436 2.59979625578436 2.59979625578436 2.59979625578436 2.59979625578436 2.59979625578436 2.59979625578436 2.59979625578436 2.59979625578436 2.59979625578436 2.59979625578436 2.59979625578436 2.59979625578436 2.59979625578436 2.59979625578436 2.59979625578436 2.59979625578436 2.59979625578436 2.59979625578436 2.59979625578436 2.59979625578436 2.59979625578436 2.59979625578436 2.59979625578436 2.59979625578436 2.59979625578436 2.59979625578436 2.59979625578436 4.08144153824263 2.59979625578436 2.59979625578436 2.59979625578436 2.59979625578436 2.59979625578436 2.59979625578436 2.59979625578436 2.59979625578436 2.59979625578436 2.59979625578436 2.59979625578436 2.59979625578436 2.59979625578436 2.59979625578436 2.59979625578436 2.59979625578436 2.59979625578436 2.59979625578436 2.59979625578436 2.59979625578436 2.59979625578436 2.59979625578436 2.59979625578436 2.59979625578436 2.59979625578436 2.59979625578436 2.59979625578436 2.59979625578436 2.59979625578436 2.59979625578436 2.59979625578436 2.59979625578436 2.59979625578436 2.59979625578436 2.59979625578436 2.59979625578436 2.59979625578436 2.59979625578436 2.59979625578436 2.59979625578436 2.59979625578436 2.59979625578436 2.59979625578436 2.59979625578436 2.59979625578436 2.59979625578436 2.59979625578436 2.59979625578436 2.59979625578436 2.59979625578436 2.59979625578436 2.59979625578436 2.59979625578436 2.59979625578436 2.59979625578436 2.59979625578436 2.59979625578436 2.59979625578436 2.59979625578436 2.59979625578436 2.59979625578436 2.59979625578436 2.59979625578436 2.59979625578436 2.59979625578436 2.59979625578436 2.59979625578436 2.59979625578436 2.59979625578436 2.59979625578436 2.59979625578436 2.59979625578436 2.59979625578436 2.59979625578436 2.59979625578436 2.59979625578436 2.59979625578436 2.59979625578436 2.59979625578436 2.59979625578436 2.59979625578436 2.59979625578436 2.59979625578436 2.59979625578436 2.59979625578436 3.37588687910859 2.59979625578436 2.59979625578436 2.59979625578436 2.59979625578436 2.59979625578436 2.59979625578436 2.59979625578436 2.59979625578436 2.59979625578436 2.59979625578436 2.59979625578436 2.59979625578436 2.59979625578436 2.59979625578436 2.59979625578436 2.59979625578436 2.59979625578436 2.59979625578436 2.59979625578436 2.59979625578436 2.59979625578436 3.97030664993167 2.59979625578436 3.18330204680804 3.51082790168131 2.59979625578436 2.59979625578436 2.59979625578436 2.59979625578436 2.59979625578436 2.59979625578436 2.59979625578436 2.59979625578436 2.59979625578436 3.98858954115068 2.59979625578436 2.59979625578436 2.59979625578436 2.59979625578436 2.59979625578436 2.59979625578436 2.59979625578436 2.59979625578436 2.59979625578436 2.59979625578436 2.59979625578436 2.59979625578436 2.59979625578436 2.59979625578436 2.59979625578436 2.59979625578436 2.59979625578436 2.59979625578436 2.59979625578436 2.59979625578436 2.59979625578436 2.59979625578436 2.59979625578436 2.59979625578436 2.59979625578436 2.59979625578436 3.44901952329009 2.59979625578436 2.59979625578436 2.59979625578436 2.59979625578436 2.59979625578436 2.59979625578436 2.59979625578436 2.59979625578436 2.59979625578436 2.59979625578436 2.59979625578436 2.59979625578436 2.59979625578436 2.59979625578436 2.59979625578436 2.59979625578436 2.59979625578436 2.59979625578436 2.59979625578436 2.59979625578436 2.59979625578436 2.59979625578436 3.19378284176863 2.59979625578436 2.59979625578436 2.59979625578436 2.59979625578436 2.59979625578436 3.61692676086504 2.59979625578436 2.59979625578436 2.59979625578436 2.59979625578436 3.86268534291012 2.59979625578436 2.59979625578436 2.59979625578436 2.59979625578436 2.59979625578436 2.59979625578436 2.59979625578436 2.59979625578436 2.59979625578436 2.59979625578436 2.59979625578436 2.59979625578436 2.59979625578436 2.59979625578436 3.84194986125449 2.59979625578436 2.59979625578436 2.59979625578436 2.59979625578436 2.59979625578436 2.59979625578436 2.59979625578436 2.59979625578436 2.59979625578436 2.59979625578436 2.59979625578436 2.59979625578436 2.59979625578436 2.59979625578436 3.37724948770933 2.59979625578436 2.59979625578436 2.59979625578436 2.59979625578436 2.59979625578436 2.59979625578436 2.59979625578436 2.59979625578436 2.59979625578436 2.59979625578436 2.59979625578436 2.59979625578436 2.59979625578436 2.59979625578436 2.59979625578436 2.59979625578436 2.59979625578436 2.59979625578436 2.59979625578436 2.59979625578436 2.59979625578436 2.59979625578436 2.59979625578436 2.59979625578436 2.59979625578436 2.59979625578436 2.59979625578436
Manes.05G035600.v6.1 2.59979625578436 2.59979625578436 2.59979625578436 2.59979625578436 2.59979625578436 2.59979625578436 2.59979625578436 2.59979625578436 2.59979625578436 2.59979625578436 2.59979625578436 2.59979625578436 2.59979625578436 2.59979625578436 2.59979625578436 2.59979625578436 2.59979625578436 2.59979625578436 2.59979625578436 2.59979625578436 2.59979625578436 2.59979625578436 2.59979625578436 3.34898337200862 2.59979625578436 2.59979625578436 2.59979625578436 2.59979625578436 2.59979625578436 2.59979625578436 2.59979625578436 2.59979625578436 2.59979625578436 2.59979625578436 2.59979625578436 2.59979625578436 2.59979625578436 2.59979625578436 2.59979625578436 2.59979625578436 2.59979625578436 2.59979625578436 2.59979625578436 2.59979625578436 2.59979625578436 2.59979625578436 2.59979625578436 2.59979625578436 2.59979625578436 2.59979625578436 2.59979625578436 2.59979625578436 2.59979625578436 2.59979625578436 2.59979625578436 2.59979625578436 2.59979625578436 2.59979625578436 2.59979625578436 2.59979625578436 2.59979625578436 2.59979625578436 2.59979625578436 2.59979625578436 2.59979625578436 2.59979625578436 2.59979625578436 2.59979625578436 3.12093291120984 2.59979625578436 2.59979625578436 2.59979625578436 2.59979625578436 2.59979625578436 2.59979625578436 2.59979625578436 2.59979625578436 2.59979625578436 2.59979625578436 2.59979625578436 2.59979625578436 2.59979625578436 2.59979625578436 2.59979625578436 2.59979625578436 2.59979625578436 2.59979625578436 2.59979625578436 2.59979625578436 2.59979625578436 2.59979625578436 2.59979625578436 3.11194123837751 2.59979625578436 2.59979625578436 2.59979625578436 2.59979625578436 2.59979625578436 2.59979625578436 2.59979625578436 2.59979625578436 2.59979625578436 2.59979625578436 2.59979625578436 2.59979625578436 2.59979625578436 2.59979625578436 2.59979625578436 2.59979625578436 2.59979625578436 2.59979625578436 2.59979625578436 2.59979625578436 2.59979625578436 2.59979625578436 2.59979625578436 2.59979625578436 2.59979625578436 2.59979625578436 2.59979625578436 2.59979625578436 2.59979625578436 2.59979625578436 2.59979625578436 2.59979625578436 2.59979625578436 2.59979625578436 2.59979625578436 2.59979625578436 2.59979625578436 2.59979625578436 2.59979625578436 2.59979625578436 2.59979625578436 2.59979625578436 2.59979625578436 2.59979625578436 2.59979625578436 2.59979625578436 2.59979625578436 2.59979625578436 2.59979625578436 2.59979625578436 2.59979625578436 2.59979625578436 2.59979625578436 2.59979625578436 2.59979625578436 2.59979625578436 2.59979625578436 2.59979625578436 2.59979625578436 2.59979625578436 2.59979625578436 2.59979625578436 2.59979625578436 2.59979625578436 2.59979625578436 3.07495913220232 2.59979625578436 2.59979625578436 2.59979625578436 2.59979625578436 2.59979625578436 2.59979625578436 2.59979625578436 2.59979625578436 2.59979625578436 2.59979625578436 2.59979625578436 2.59979625578436 2.59979625578436 2.59979625578436 2.59979625578436 2.59979625578436 2.59979625578436 2.59979625578436 2.59979625578436 2.59979625578436 2.59979625578436 2.59979625578436 2.59979625578436 2.59979625578436 2.59979625578436 2.59979625578436 2.59979625578436 2.59979625578436 2.59979625578436 2.59979625578436 3.03334130892695 2.59979625578436 2.59979625578436 2.59979625578436 2.59979625578436 2.59979625578436 2.59979625578436 2.59979625578436 2.59979625578436 2.59979625578436 3.18271528704513 2.59979625578436 2.59979625578436 2.59979625578436 2.59979625578436 2.59979625578436 2.59979625578436 2.59979625578436 2.59979625578436 2.59979625578436 2.59979625578436 2.59979625578436 2.59979625578436 2.59979625578436 2.59979625578436 2.59979625578436 2.59979625578436 2.59979625578436 2.59979625578436 2.59979625578436 2.59979625578436 2.59979625578436 2.59979625578436 2.59979625578436 2.59979625578436 3.07224328759053 2.59979625578436 2.59979625578436 2.59979625578436 2.59979625578436 2.59979625578436 2.59979625578436 2.59979625578436 2.59979625578436 2.59979625578436 2.59979625578436 2.59979625578436 2.59979625578436 2.59979625578436 2.59979625578436 2.59979625578436 2.59979625578436 2.59979625578436 2.59979625578436 2.59979625578436 2.59979625578436 2.59979625578436 2.59979625578436 2.59979625578436 2.59979625578436 2.59979625578436 2.59979625578436 2.59979625578436 2.59979625578436 2.59979625578436 2.59979625578436 4.47724523607992 2.59979625578436 2.59979625578436 2.59979625578436 2.59979625578436 2.59979625578436 2.59979625578436 2.59979625578436 2.59979625578436 2.59979625578436 2.59979625578436 2.59979625578436 2.59979625578436 2.59979625578436 2.59979625578436 2.59979625578436 2.59979625578436 2.59979625578436 2.59979625578436 2.59979625578436 2.59979625578436 2.59979625578436 2.59979625578436 2.59979625578436 2.59979625578436 2.59979625578436 2.59979625578436 2.59979625578436 2.59979625578436 2.59979625578436 2.59979625578436 2.59979625578436 2.59979625578436 2.59979625578436 2.59979625578436 2.59979625578436 2.59979625578436 2.59979625578436 2.59979625578436 2.59979625578436 2.59979625578436 2.59979625578436 2.59979625578436 2.59979625578436 2.59979625578436 2.59979625578436 2.59979625578436 2.59979625578436 2.59979625578436 2.59979625578436 2.59979625578436 3.36089001473455 2.59979625578436 2.59979625578436 2.59979625578436 2.59979625578436 2.59979625578436 2.59979625578436 2.59979625578436 2.59979625578436 3.05910626361496 2.59979625578436 2.59979625578436 2.59979625578436 2.59979625578436 2.59979625578436 2.59979625578436 2.59979625578436 2.59979625578436 2.59979625578436 2.59979625578436 2.59979625578436 2.59979625578436 2.59979625578436 2.59979625578436 2.59979625578436 2.59979625578436 2.59979625578436 2.59979625578436 2.59979625578436 2.59979625578436 2.59979625578436 2.59979625578436 2.59979625578436 2.59979625578436 2.59979625578436 2.59979625578436 2.59979625578436 2.59979625578436 2.59979625578436 2.59979625578436 2.59979625578436 2.59979625578436 2.59979625578436 2.59979625578436 2.59979625578436 2.59979625578436 2.59979625578436 2.59979625578436 2.59979625578436 2.59979625578436 2.59979625578436 2.59979625578436 2.59979625578436 2.59979625578436 2.59979625578436 2.59979625578436 2.59979625578436 2.59979625578436 2.59979625578436 2.59979625578436 2.59979625578436 2.59979625578436 2.59979625578436 2.59979625578436 2.59979625578436 2.59979625578436 2.59979625578436 2.59979625578436 2.59979625578436 2.59979625578436 2.59979625578436 2.59979625578436 2.59979625578436 2.59979625578436 3.53306774720939 2.59979625578436 2.59979625578436 2.59979625578436 2.59979625578436 2.59979625578436 2.59979625578436 2.59979625578436 2.59979625578436 2.59979625578436 2.59979625578436 2.59979625578436 2.59979625578436 2.59979625578436 2.59979625578436 2.59979625578436 2.59979625578436 2.59979625578436 2.59979625578436 2.59979625578436 2.59979625578436 2.59979625578436 2.59979625578436 2.59979625578436 2.59979625578436 2.59979625578436 2.59979625578436 3.11784851617552 2.59979625578436 2.59979625578436 2.59979625578436 2.59979625578436 2.59979625578436 2.59979625578436 2.59979625578436 2.59979625578436 2.59979625578436 2.59979625578436 2.59979625578436 2.59979625578436 2.59979625578436 2.59979625578436 2.59979625578436 2.59979625578436 2.59979625578436 2.59979625578436 2.59979625578436 2.59979625578436 2.59979625578436 2.59979625578436 2.59979625578436 2.59979625578436 3.26470865579439 2.59979625578436 2.59979625578436 2.59979625578436 2.59979625578436 2.59979625578436 2.59979625578436 2.59979625578436 2.59979625578436 2.59979625578436 2.59979625578436 2.59979625578436 2.59979625578436 2.59979625578436 2.59979625578436 2.59979625578436 2.59979625578436 2.59979625578436 2.59979625578436 3.07306420648377 2.59979625578436 2.59979625578436 2.59979625578436 2.59979625578436 2.59979625578436 2.59979625578436 2.59979625578436 2.59979625578436 2.59979625578436 2.59979625578436 2.59979625578436 2.59979625578436 2.59979625578436 2.59979625578436 2.59979625578436 2.59979625578436 2.59979625578436 2.59979625578436 2.59979625578436 2.59979625578436 2.59979625578436 2.59979625578436 2.59979625578436 2.59979625578436 2.59979625578436 2.59979625578436 2.59979625578436 2.59979625578436 2.59979625578436 2.59979625578436 2.59979625578436 2.59979625578436 2.59979625578436 2.59979625578436 2.59979625578436 2.59979625578436 2.59979625578436 2.59979625578436 2.59979625578436 2.59979625578436 2.59979625578436 2.59979625578436 2.59979625578436 2.59979625578436 2.59979625578436 2.59979625578436 2.59979625578436 2.59979625578436 2.59979625578436 2.59979625578436 2.59979625578436 2.59979625578436 2.59979625578436 2.59979625578436 2.59979625578436 2.59979625578436 2.59979625578436 2.59979625578436 2.59979625578436 2.59979625578436 2.59979625578436 2.59979625578436 2.59979625578436 2.59979625578436 2.59979625578436 2.59979625578436 2.59979625578436 2.59979625578436 2.59979625578436 2.59979625578436 3.03997188674666 2.59979625578436 2.59979625578436 2.59979625578436 2.59979625578436 3.0356971867682 2.59979625578436 2.59979625578436 2.59979625578436 2.59979625578436 2.59979625578436 3.14717678469408 3.42720419169766 2.59979625578436 2.59979625578436 2.59979625578436 2.59979625578436 2.59979625578436 2.59979625578436 2.59979625578436 2.59979625578436 2.59979625578436 2.59979625578436 2.59979625578436 2.59979625578436 2.59979625578436 2.59979625578436 2.59979625578436 2.59979625578436 2.59979625578436 2.59979625578436 2.59979625578436 2.59979625578436 2.59979625578436 2.59979625578436 2.59979625578436 2.59979625578436 2.59979625578436 2.59979625578436 2.59979625578436 2.59979625578436 2.59979625578436 2.59979625578436 2.59979625578436 2.59979625578436 2.59979625578436 2.59979625578436 2.59979625578436 2.59979625578436 2.59979625578436 2.59979625578436 2.59979625578436 2.59979625578436 2.59979625578436 2.59979625578436 2.59979625578436 2.59979625578436 2.59979625578436 2.59979625578436 2.59979625578436 2.59979625578436 2.59979625578436 3.46894726186611 2.59979625578436 2.59979625578436 2.59979625578436 2.59979625578436 3.19337031441694 2.59979625578436 2.59979625578436 2.59979625578436 2.59979625578436 2.59979625578436 2.59979625578436 2.59979625578436 2.59979625578436 2.59979625578436 2.59979625578436 2.59979625578436 2.59979625578436 2.59979625578436 2.59979625578436 2.59979625578436 2.59979625578436 2.59979625578436 2.59979625578436 2.59979625578436 2.59979625578436 2.59979625578436 2.59979625578436 2.59979625578436 2.59979625578436 3.47520283733032 2.59979625578436 2.59979625578436 2.59979625578436 2.59979625578436 2.59979625578436 2.59979625578436 2.59979625578436 2.59979625578436 2.59979625578436 2.59979625578436 2.59979625578436 2.59979625578436 2.59979625578436 3.18330204680804 2.59979625578436 2.59979625578436 2.59979625578436 2.59979625578436 2.59979625578436 2.59979625578436 2.59979625578436 2.59979625578436 2.59979625578436 2.59979625578436 3.78571618747852 2.59979625578436 2.59979625578436 2.59979625578436 2.59979625578436 2.59979625578436 2.59979625578436 2.59979625578436 2.59979625578436 2.59979625578436 2.59979625578436 2.59979625578436 2.59979625578436 2.59979625578436 2.59979625578436 2.59979625578436 2.59979625578436 2.59979625578436 2.59979625578436 2.59979625578436 2.59979625578436 2.59979625578436 2.59979625578436 2.59979625578436 2.59979625578436 2.59979625578436 2.59979625578436 2.59979625578436 2.59979625578436 2.59979625578436 2.59979625578436 2.59979625578436 2.59979625578436 2.59979625578436 2.59979625578436 2.59979625578436 3.57880576305393 2.59979625578436 2.59979625578436 2.59979625578436 3.01265836496538 2.59979625578436 2.59979625578436 2.59979625578436 2.59979625578436 2.59979625578436 2.59979625578436 2.59979625578436 2.59979625578436 2.59979625578436 2.59979625578436 2.59979625578436 2.59979625578436 2.59979625578436 2.59979625578436 2.59979625578436 3.32630363502723 2.59979625578436 2.59979625578436 2.59979625578436 2.59979625578436 4.27002598387198 2.59979625578436 2.59979625578436 3.08978059537946 2.59979625578436 2.59979625578436 2.59979625578436 2.59979625578436 2.59979625578436 2.59979625578436 2.59979625578436 2.59979625578436 2.59979625578436 2.59979625578436 2.59979625578436 3.49126360448332 2.59979625578436 2.59979625578436 2.59979625578436 2.59979625578436 2.59979625578436 2.59979625578436 2.59979625578436 2.59979625578436 2.59979625578436 2.59979625578436 2.59979625578436 2.59979625578436 2.59979625578436 2.59979625578436 2.59979625578436 2.59979625578436 2.59979625578436 2.59979625578436 2.59979625578436 2.59979625578436 2.59979625578436 2.59979625578436 2.59979625578436 2.59979625578436 2.59979625578436 2.59979625578436 2.59979625578436 2.59979625578436 2.59979625578436 2.59979625578436 2.59979625578436 2.59979625578436 2.59979625578436 2.59979625578436 2.59979625578436 2.59979625578436 2.59979625578436 2.59979625578436 2.59979625578436 2.59979625578436 2.59979625578436 2.59979625578436
Manes.05G035700.v6.1 2.59979625578436 2.59979625578436 3.03047684732533 2.59979625578436 2.59979625578436 2.59979625578436 2.59979625578436 2.59979625578436 3.23690244174881 2.59979625578436 2.59979625578436 2.59979625578436 2.59979625578436 2.59979625578436 2.59979625578436 3.1581819852139 3.13614105965968 2.59979625578436 2.59979625578436 2.59979625578436 3.2129912889402 2.59979625578436 2.59979625578436 3.93488696197521 2.59979625578436 2.59979625578436 2.59979625578436 2.59979625578436 2.59979625578436 2.59979625578436 2.59979625578436 3.2385184270877 2.59979625578436 3.43608939074294 3.36735576210244 2.59979625578436 2.59979625578436 3.21447733758373 2.59979625578436 2.59979625578436 2.59979625578436 2.59979625578436 2.59979625578436 3.76574463858324 2.59979625578436 2.59979625578436 2.59979625578436 2.59979625578436 2.59979625578436 2.59979625578436 2.59979625578436 3.25791388366613 2.59979625578436 2.59979625578436 2.59979625578436 2.59979625578436 2.59979625578436 3.32378826321993 2.59979625578436 3.14040437654277 2.59979625578436 3.13655648183482 2.59979625578436 2.59979625578436 2.59979625578436 2.59979625578436 2.59979625578436 2.59979625578436 3.4930121375438 2.59979625578436 2.59979625578436 2.59979625578436 2.59979625578436 2.59979625578436 2.59979625578436 2.59979625578436 2.59979625578436 2.59979625578436 3.77811259546182 2.59979625578436 2.59979625578436 2.59979625578436 2.59979625578436 2.59979625578436 2.59979625578436 2.59979625578436 2.59979625578436 2.59979625578436 3.32102698974581 3.03309729085306 2.59979625578436 3.37075857297035 2.59979625578436 2.59979625578436 2.59979625578436 2.59979625578436 2.59979625578436 3.02061995747434 2.59979625578436 2.59979625578436 2.59979625578436 3.10849398345359 3.90879471249442 2.59979625578436 2.59979625578436 2.59979625578436 2.59979625578436 3.00944776328652 3.01650372679633 3.12799011821841 2.59979625578436 2.59979625578436 3.05008182588941 2.59979625578436 2.59979625578436 2.59979625578436 2.59979625578436 3.69253179012581 2.59979625578436 2.59979625578436 2.59979625578436 2.59979625578436 3.69321142027015 2.59979625578436 2.59979625578436 3.25674191122001 2.59979625578436 3.46370293381128 2.59979625578436 3.53930605846071 3.4373015361164 2.59979625578436 3.0212344291614 2.59979625578436 2.59979625578436 2.59979625578436 2.59979625578436 2.59979625578436 3.32763914543774 4.03352894687873 2.59979625578436 3.1779458868114 3.06178703260991 2.59979625578436 3.31164659151673 2.59979625578436 3.16768203400873 2.59979625578436 2.59979625578436 2.59979625578436 2.59979625578436 2.59979625578436 3.29913367952584 3.30425500275403 3.59666499419307 2.59979625578436 2.59979625578436 3.7114232785212 3.07495913220232 2.59979625578436 2.59979625578436 2.59979625578436 2.59979625578436 2.59979625578436 2.59979625578436 2.59979625578436 3.45050421449097 3.64350395697762 2.59979625578436 2.59979625578436 2.59979625578436 2.59979625578436 3.12628544447371 2.59979625578436 2.59979625578436 3.06457845309048 2.59979625578436 3.48071335577149 2.59979625578436 2.59979625578436 2.59979625578436 2.59979625578436 3.20435226905395 3.15566167985817 3.52371301138035 3.13068999412181 2.59979625578436 3.04936763595227 2.59979625578436 3.72261622898737 2.59979625578436 3.46486109286453 3.24239127858813 3.22221931818771 2.59979625578436 3.57920140188002 3.09039111622633 3.13848911460483 3.48383847847714 2.59979625578436 3.30082812140204 2.59979625578436 2.59979625578436 2.59979625578436 2.59979625578436 2.59979625578436 2.59979625578436 2.59979625578436 3.0737295239543 2.59979625578436 2.59979625578436 3.48425876672712 3.17888988534499 3.42444996502386 3.37140050762372 3.00967619553112 2.59979625578436 2.59979625578436 2.59979625578436 3.02576765931864 2.59979625578436 2.59979625578436 2.59979625578436 2.59979625578436 3.07224328759053 3.16305146276653 2.59979625578436 2.59979625578436 2.59979625578436 3.14584555959347 3.7907200031936 3.06852274975295 2.59979625578436 4.08653865607439 2.59979625578436 3.34376290195548 2.59979625578436 2.59979625578436 3.43218861185877 3.14997929703986 3.24358690281098 3.1852947067468 3.26181179846843 3.53774756331253 2.59979625578436 3.87050504024574 2.59979625578436 2.59979625578436 2.59979625578436 3.25014544349024 2.59979625578436 2.59979625578436 2.59979625578436 3.08092639916607 3.01582169102262 5.36182501954504 2.59979625578436 3.42553268245098 2.59979625578436 3.17608306896042 2.59979625578436 2.59979625578436 3.19556340470997 3.04994649852283 3.07878727232066 3.11512830171232 2.59979625578436 2.59979625578436 2.59979625578436 2.59979625578436 2.59979625578436 2.59979625578436 3.14632375028407 3.12232509438277 2.59979625578436 2.59979625578436 2.59979625578436 2.59979625578436 2.59979625578436 3.05198833785288 3.09920040061693 3.35219443992066 2.59979625578436 3.30150379084556 4.07111374791851 3.02532496867072 3.61318371689964 3.08773589500831 2.59979625578436 3.07327005296684 3.41150002700353 3.51666604241297 2.59979625578436 3.61762036583983 3.34567679932435 3.46547799695192 2.59979625578436 3.08962850859985 2.59979625578436 3.45614966072342 3.38877233985551 3.12883395539949 2.59979625578436 3.21057785747254 3.94387159233475 3.20991460941355 2.59979625578436 2.59979625578436 2.59979625578436 2.59979625578436 3.60867516167484 2.59979625578436 3.19774625800259 2.59979625578436 3.24569782192461 3.50726645208533 3.18526268121318 3.45416095825858 2.59979625578436 4.38629188233266 2.59979625578436 3.34573460342168 3.17865863106762 3.11444189945037 3.77327403698529 3.07280994667388 3.29274630253399 2.59979625578436 3.20150989367274 3.16658773388875 3.38617171524093 3.79637674302476 2.59979625578436 2.59979625578436 3.52099072017288 3.14223713453464 2.59979625578436 2.59979625578436 2.59979625578436 2.59979625578436 2.59979625578436 2.59979625578436 2.59979625578436 2.59979625578436 2.59979625578436 2.59979625578436 2.59979625578436 3.06942971940629 3.1933542419055 3.6251123192678 2.59979625578436 4.04709136331091 3.93085353165655 3.45245990967003 3.17763575246582 2.59979625578436 4.04773018764002 2.59979625578436 2.59979625578436 2.59979625578436 3.58139977578277 2.59979625578436 2.59979625578436 3.19836810956745 2.59979625578436 2.59979625578436 3.11937986360436 3.31762165171637 3.38416193941179 3.55926868756829 3.03313128025029 3.12381515159364 2.59979625578436 2.59979625578436 3.66154325580684 3.02864738326235 3.29914297901095 2.59979625578436 2.59979625578436 2.59979625578436 4.16647940378286 2.59979625578436 3.30161108955818 2.59979625578436 2.59979625578436 2.9813665940389 2.59979625578436 3.73802955497561 3.07415123844217 2.59979625578436 2.59979625578436 2.59979625578436 2.59979625578436 2.59979625578436 2.59979625578436 2.59979625578436 2.59979625578436 2.96925739016971 2.59979625578436 2.59979625578436 2.59979625578436 2.59979625578436 2.59979625578436 3.69848075669755 3.16746079526105 3.52542129662251 3.47516363191189 4.23781596648324 2.59979625578436 2.59979625578436 2.59979625578436 2.59979625578436 2.59979625578436 2.59979625578436 2.59979625578436 3.30034534379421 3.09650342821345 2.59979625578436 2.59979625578436 2.59979625578436 3.04961902926352 2.98080741821271 2.59979625578436 2.59979625578436 3.58986811839253 3.63623434719452 2.59979625578436 2.59979625578436 3.19993551182426 2.59979625578436 3.82621137518893 3.04792100866332 2.59979625578436 2.59979625578436 2.59979625578436 3.57995862099293 3.28868788740215 3.15604534493096 3.1944944784519 2.59979625578436 2.59979625578436 3.71607341182361 2.59979625578436 2.59979625578436 3.30265235045542 2.59979625578436 2.59979625578436 2.59979625578436 2.59979625578436 3.7405533367151 2.59979625578436 2.59979625578436 3.22556948593357 2.59979625578436 3.35371734162331 2.59979625578436 2.59979625578436 2.59979625578436 2.59979625578436 3.62110143186392 3.13776652946732 2.59979625578436 2.59979625578436 2.59979625578436 2.59979625578436 2.59979625578436 3.60301848506402 2.59979625578436 2.59979625578436 2.59979625578436 2.59979625578436 3.13091120944092 3.01490231394773 3.90412194324424 2.59979625578436 3.09151528685361 2.59979625578436 2.59979625578436 3.04937180421191 2.59979625578436 2.59979625578436 2.59979625578436 2.59979625578436 2.59979625578436 2.59979625578436 2.59979625578436 2.59979625578436 2.59979625578436 3.25651977128008 2.59979625578436 2.59979625578436 3.30170228463906 2.59979625578436 3.64953552764406 3.14554511358825 2.59979625578436 3.43651712881194 2.59979625578436 2.59979625578436 2.59979625578436 2.59979625578436 2.59979625578436 3.11976522407249 2.59979625578436 2.59979625578436 2.59979625578436 2.59979625578436 2.59979625578436 3.30262648282872 2.59979625578436 2.59979625578436 2.59979625578436 2.59979625578436 3.66037152574658 2.59979625578436 2.59979625578436 3.36898212416835 3.44382243362458 3.82616644787739 2.59979625578436 2.59979625578436 3.65399748847355 3.21993074199792 3.1975645660093 3.15282698057601 2.59979625578436 2.59979625578436 2.59979625578436 2.59979625578436 2.59979625578436 2.59979625578436 3.70599166775626 3.08499272863383 3.36940304494811 3.18881389019315 2.59979625578436 3.12380631914321 2.59979625578436 2.59979625578436 2.59979625578436 2.59979625578436 2.59979625578436 2.59979625578436 2.59979625578436 2.59979625578436 2.59979625578436 3.11791344840348 2.59979625578436 2.59979625578436 2.59979625578436 2.59979625578436 3.11530692652306 2.59979625578436 3.44879108853492 2.59979625578436 2.59979625578436 3.13157995423547 3.00173983477685 3.33659959047805 3.07812638981679 3.21960951687133 3.51499110119768 3.17161461745536 2.59979625578436 2.59979625578436 3.32593040474478 2.59979625578436 2.59979625578436 2.59979625578436 4.32596008537443 2.59979625578436 2.59979625578436 2.59979625578436 3.30430621313442 2.59979625578436 2.59979625578436 2.59979625578436 2.59979625578436 2.59979625578436 3.67117148881194 2.59979625578436 2.59979625578436 3.71380891902958 2.59979625578436 3.90286750912877 2.59979625578436 2.59979625578436 2.59979625578436 2.59979625578436 3.61414121189432 2.59979625578436 2.59979625578436 2.59979625578436 2.59979625578436 3.27005780046848 2.59979625578436 2.59979625578436 2.59979625578436 2.59979625578436 2.59979625578436 2.59979625578436 2.59979625578436 3.13052693773863 3.03412909987516 2.59979625578436 2.59979625578436 2.59979625578436 2.59979625578436 2.59979625578436 3.48802483307444 2.59979625578436 2.59979625578436 2.59979625578436 2.59979625578436 2.59979625578436 3.99173403407987 2.59979625578436 2.59979625578436 2.59979625578436 3.20178576582288 2.59979625578436 2.59979625578436 3.29612907983554 2.59979625578436 2.59979625578436 2.59979625578436 2.59979625578436 2.59979625578436 2.59979625578436 2.59979625578436 2.59979625578436 2.59979625578436 2.59979625578436 2.59979625578436 3.64182534636077 2.59979625578436 2.59979625578436 3.17666752597553 4.40711821045092 3.52837646954406 2.59979625578436 2.59979625578436 3.649182354296 2.59979625578436 3.13258002656255 2.59979625578436 2.59979625578436 2.59979625578436 2.59979625578436 2.59979625578436 2.59979625578436 2.59979625578436 2.59979625578436 2.59979625578436 3.09452231295659 2.59979625578436 2.59979625578436 2.59979625578436 2.59979625578436 3.62643403330102 3.11790825992549 2.59979625578436 2.59979625578436 2.59979625578436 2.59979625578436 2.59979625578436 2.59979625578436 3.47295221299192 2.59979625578436 2.98900452407651 2.59979625578436 3.06332944846279 3.18764437601324 2.59979625578436 2.59979625578436 4.17518409601352 2.59979625578436 2.59979625578436 3.50179941331691 2.59979625578436 2.59979625578436 2.59979625578436 3.07631577613061 2.59979625578436 2.59979625578436 3.36381581629909 2.59979625578436 2.59979625578436 2.59979625578436 2.59979625578436 2.59979625578436 2.59979625578436 2.59979625578436 3.17310155599223 2.59979625578436 4.47556525317421 3.17004009026973 2.59979625578436 2.59979625578436 2.59979625578436 4.39963133457027 3.24657439596401 3.88284663757265 3.94327878085016 3.15933867912396 2.59979625578436 2.59979625578436 2.59979625578436 2.59979625578436 3.39292817232686 3.47394710612716 2.59979625578436 2.59979625578436 3.2235071789958 3.6282151163956 3.73922672233274 2.59979625578436 2.59979625578436 3.51759668946461 3.55735590474518 2.59979625578436 2.59979625578436 3.30313529149927 3.20476569301684 2.59979625578436 2.59979625578436 2.59979625578436 2.59979625578436 3.43782853744042 3.12439282256448 2.59979625578436 2.59979625578436 2.59979625578436 3.0410586930376 2.59979625578436 2.59979625578436 2.59979625578436 2.59979625578436 2.59979625578436 2.59979625578436 3.4528299964533 2.59979625578436 2.59979625578436 3.66929908841205 3.25239247268295 2.59979625578436 2.59979625578436 2.59979625578436 3.35595282582116 2.59979625578436 3.53635640865754 2.59979625578436 2.59979625578436 3.42867474697291 3.34529463786093 3.65652674798494 2.59979625578436 3.12790887429037
Manes.05G035800.v6.1 2.59979625578436 2.59979625578436 2.59979625578436 2.59979625578436 2.59979625578436 2.59979625578436 2.59979625578436 2.59979625578436 2.59979625578436 2.59979625578436 2.59979625578436 2.59979625578436 2.59979625578436 2.59979625578436 2.59979625578436 2.59979625578436 2.59979625578436 2.59979625578436 2.59979625578436 2.59979625578436 2.59979625578436 2.59979625578436 2.59979625578436 4.25687274181446 2.59979625578436 2.59979625578436 2.59979625578436 2.59979625578436 2.59979625578436 2.59979625578436 2.59979625578436 2.59979625578436 2.59979625578436 2.59979625578436 2.59979625578436 2.59979625578436 2.59979625578436 2.59979625578436 2.59979625578436 2.59979625578436 2.59979625578436 2.59979625578436 2.59979625578436 2.59979625578436 2.59979625578436 2.59979625578436 2.59979625578436 2.59979625578436 2.59979625578436 2.59979625578436 2.59979625578436 2.59979625578436 2.59979625578436 2.59979625578436 2.59979625578436 2.59979625578436 2.59979625578436 2.59979625578436 2.59979625578436 2.59979625578436 2.59979625578436 2.59979625578436 2.59979625578436 2.59979625578436 2.59979625578436 2.59979625578436 2.59979625578436 2.59979625578436 3.12093291120984 2.59979625578436 2.59979625578436 2.59979625578436 2.59979625578436 2.59979625578436 2.59979625578436 2.59979625578436 2.59979625578436 2.59979625578436 2.59979625578436 2.59979625578436 2.59979625578436 2.59979625578436 2.59979625578436 2.59979625578436 2.59979625578436 2.59979625578436 2.59979625578436 2.59979625578436 2.59979625578436 2.59979625578436 2.59979625578436 2.59979625578436 2.59979625578436 2.59979625578436 2.59979625578436 2.59979625578436 2.59979625578436 2.59979625578436 2.59979625578436 2.59979625578436 2.59979625578436 2.59979625578436 2.59979625578436 2.59979625578436 2.59979625578436 2.59979625578436 2.59979625578436 2.59979625578436 2.59979625578436 2.59979625578436 2.59979625578436 2.59979625578436 2.59979625578436 2.59979625578436 2.59979625578436 2.59979625578436 2.59979625578436 2.59979625578436 2.59979625578436 2.59979625578436 2.59979625578436 2.59979625578436 2.59979625578436 2.59979625578436 2.59979625578436 2.59979625578436 2.59979625578436 2.59979625578436 2.59979625578436 2.59979625578436 2.59979625578436 2.59979625578436 2.59979625578436 2.59979625578436 2.59979625578436 2.59979625578436 2.59979625578436 2.59979625578436 2.59979625578436 3.16073271291655 2.59979625578436 2.59979625578436 2.59979625578436 2.59979625578436 2.59979625578436 2.59979625578436 2.59979625578436 2.59979625578436 2.59979625578436 2.59979625578436 2.59979625578436 2.59979625578436 2.59979625578436 2.59979625578436 2.59979625578436 2.59979625578436 2.59979625578436 2.59979625578436 2.59979625578436 2.59979625578436 2.59979625578436 2.59979625578436 2.59979625578436 2.59979625578436 2.59979625578436 2.59979625578436 2.59979625578436 2.59979625578436 2.59979625578436 2.59979625578436 2.59979625578436 2.59979625578436 2.59979625578436 2.59979625578436 2.59979625578436 2.59979625578436 2.59979625578436 2.59979625578436 2.59979625578436 2.59979625578436 2.59979625578436 2.59979625578436 2.59979625578436 2.59979625578436 3.01860929541114 2.59979625578436 2.59979625578436 2.59979625578436 2.59979625578436 2.59979625578436 2.59979625578436 2.59979625578436 2.59979625578436 2.59979625578436 2.59979625578436 2.59979625578436 2.59979625578436 2.59979625578436 2.59979625578436 2.59979625578436 2.59979625578436 2.59979625578436 2.59979625578436 2.59979625578436 2.59979625578436 2.59979625578436 2.59979625578436 2.59979625578436 2.59979625578436 2.59979625578436 2.59979625578436 2.59979625578436 2.59979625578436 2.59979625578436 2.59979625578436 2.59979625578436 2.59979625578436 2.59979625578436 2.59979625578436 2.59979625578436 2.59979625578436 2.59979625578436 2.59979625578436 2.59979625578436 2.59979625578436 2.59979625578436 2.59979625578436 2.59979625578436 2.59979625578436 2.59979625578436 2.59979625578436 2.59979625578436 2.59979625578436 2.59979625578436 2.59979625578436 2.59979625578436 2.59979625578436 2.59979625578436 2.59979625578436 2.59979625578436 2.59979625578436 2.59979625578436 2.59979625578436 2.59979625578436 2.59979625578436 2.59979625578436 2.59979625578436 2.59979625578436 2.59979625578436 2.59979625578436 2.59979625578436 2.59979625578436 2.59979625578436 2.59979625578436 2.59979625578436 5.24409495948523 5.07827029939679 2.59979625578436 2.59979625578436 2.59979625578436 2.59979625578436 2.59979625578436 2.59979625578436 2.59979625578436 2.59979625578436 2.59979625578436 2.59979625578436 2.59979625578436 2.59979625578436 2.59979625578436 2.59979625578436 2.59979625578436 2.59979625578436 2.59979625578436 2.59979625578436 2.59979625578436 2.59979625578436 2.59979625578436 2.59979625578436 2.59979625578436 2.59979625578436 2.59979625578436 2.59979625578436 2.59979625578436 2.59979625578436 2.59979625578436 2.59979625578436 2.59979625578436 2.59979625578436 2.59979625578436 2.59979625578436 2.59979625578436 2.59979625578436 2.59979625578436 2.59979625578436 2.59979625578436 2.59979625578436 2.59979625578436 2.59979625578436 2.59979625578436 2.59979625578436 2.59979625578436 2.59979625578436 2.59979625578436 2.59979625578436 2.59979625578436 2.59979625578436 2.59979625578436 2.59979625578436 2.59979625578436 2.59979625578436 2.59979625578436 2.59979625578436 2.59979625578436 2.59979625578436 2.59979625578436 3.4222802704751 2.59979625578436 2.59979625578436 2.59979625578436 2.59979625578436 2.59979625578436 2.59979625578436 2.59979625578436 2.59979625578436 2.59979625578436 2.59979625578436 2.59979625578436 2.59979625578436 2.59979625578436 2.59979625578436 2.59979625578436 2.59979625578436 2.59979625578436 2.59979625578436 2.59979625578436 2.59979625578436 2.59979625578436 2.59979625578436 2.59979625578436 2.59979625578436 2.59979625578436 2.59979625578436 2.59979625578436 2.59979625578436 2.59979625578436 2.59979625578436 2.59979625578436 2.59979625578436 2.59979625578436 2.59979625578436 2.59979625578436 2.59979625578436 2.59979625578436 2.59979625578436 2.59979625578436 2.59979625578436 2.59979625578436 2.59979625578436 2.59979625578436 2.59979625578436 2.59979625578436 2.59979625578436 2.59979625578436 2.59979625578436 2.59979625578436 2.59979625578436 2.59979625578436 2.59979625578436 2.59979625578436 2.59979625578436 2.59979625578436 2.59979625578436 2.59979625578436 2.59979625578436 2.59979625578436 2.59979625578436 2.59979625578436 2.59979625578436 2.59979625578436 2.59979625578436 2.59979625578436 2.59979625578436 2.59979625578436 2.59979625578436 2.59979625578436 2.59979625578436 2.59979625578436 2.59979625578436 2.59979625578436 2.59979625578436 2.59979625578436 2.59979625578436 2.59979625578436 2.59979625578436 2.59979625578436 2.59979625578436 2.59979625578436 2.59979625578436 2.59979625578436 2.59979625578436 2.59979625578436 2.59979625578436 2.59979625578436 2.59979625578436 2.59979625578436 2.59979625578436 2.59979625578436 2.59979625578436 2.59979625578436 2.59979625578436 2.59979625578436 2.59979625578436 2.59979625578436 2.59979625578436 2.59979625578436 2.59979625578436 2.59979625578436 2.59979625578436 2.59979625578436 2.59979625578436 2.59979625578436 2.59979625578436 2.59979625578436 2.59979625578436 2.59979625578436 2.59979625578436 2.59979625578436 2.59979625578436 2.59979625578436 2.59979625578436 2.59979625578436 2.59979625578436 2.59979625578436 2.59979625578436 2.59979625578436 2.59979625578436 2.59979625578436 2.59979625578436 2.59979625578436 2.59979625578436 2.59979625578436 2.59979625578436 2.59979625578436 2.59979625578436 2.59979625578436 2.59979625578436 2.59979625578436 2.59979625578436 2.59979625578436 2.59979625578436 2.59979625578436 2.59979625578436 2.59979625578436 2.59979625578436 2.59979625578436 2.59979625578436 2.59979625578436 2.59979625578436 2.59979625578436 2.59979625578436 2.59979625578436 2.59979625578436 2.59979625578436 2.59979625578436 2.59979625578436 2.59979625578436 2.59979625578436 2.59979625578436 2.59979625578436 2.59979625578436 2.59979625578436 2.59979625578436 3.10712921319811 2.59979625578436 2.59979625578436 2.59979625578436 2.59979625578436 2.59979625578436 2.59979625578436 2.59979625578436 2.59979625578436 2.59979625578436 2.59979625578436 2.59979625578436 2.59979625578436 2.59979625578436 2.59979625578436 2.59979625578436 2.59979625578436 2.59979625578436 2.59979625578436 2.59979625578436 2.59979625578436 2.59979625578436 2.59979625578436 2.59979625578436 2.59979625578436 2.59979625578436 2.59979625578436 2.59979625578436 2.59979625578436 2.59979625578436 2.59979625578436 2.59979625578436 2.59979625578436 2.59979625578436 2.59979625578436 2.59979625578436 2.59979625578436 2.59979625578436 2.59979625578436 2.59979625578436 2.59979625578436 2.59979625578436 2.59979625578436 2.59979625578436 2.59979625578436 3.47961913918967 2.59979625578436 2.59979625578436 2.59979625578436 2.59979625578436 2.59979625578436 2.59979625578436 2.59979625578436 2.59979625578436 2.59979625578436 2.59979625578436 2.59979625578436 2.59979625578436 2.59979625578436 2.59979625578436 2.59979625578436 2.59979625578436 2.59979625578436 2.59979625578436 2.59979625578436 2.59979625578436 2.59979625578436 2.59979625578436 2.59979625578436 2.59979625578436 2.59979625578436 2.59979625578436 2.59979625578436 2.59979625578436 2.59979625578436 2.59979625578436 2.59979625578436 2.59979625578436 2.59979625578436 2.59979625578436 2.59979625578436 2.59979625578436 2.59979625578436 2.59979625578436 2.59979625578436 2.59979625578436 2.59979625578436 2.59979625578436 2.59979625578436 2.59979625578436 2.59979625578436 2.59979625578436 2.59979625578436 2.59979625578436 2.59979625578436 2.59979625578436 2.59979625578436 2.59979625578436 2.59979625578436 2.59979625578436 2.59979625578436 2.59979625578436 2.59979625578436 2.59979625578436 2.59979625578436 2.59979625578436 2.59979625578436 2.59979625578436 2.59979625578436 2.59979625578436 2.59979625578436 2.59979625578436 2.59979625578436 2.59979625578436 2.59979625578436 2.59979625578436 2.59979625578436 2.59979625578436 2.59979625578436 2.59979625578436 2.59979625578436 2.59979625578436 2.59979625578436 2.59979625578436 2.59979625578436 2.59979625578436 2.59979625578436 2.59979625578436 2.59979625578436 2.59979625578436 2.59979625578436 3.15184207342633 2.59979625578436 2.59979625578436 2.59979625578436 2.59979625578436 2.59979625578436 2.59979625578436 3.6888404671252 2.59979625578436 2.59979625578436 2.59979625578436 2.59979625578436 2.59979625578436 2.59979625578436 2.59979625578436 2.59979625578436 2.59979625578436 2.59979625578436 2.59979625578436 2.59979625578436 2.59979625578436 2.59979625578436 3.30409561387671 2.59979625578436 2.59979625578436 3.24925207574573 2.59979625578436 2.59979625578436 2.59979625578436 2.59979625578436 2.59979625578436 2.59979625578436 2.59979625578436 2.59979625578436 2.59979625578436 4.15904493162123 2.59979625578436 2.59979625578436 2.59979625578436 2.59979625578436 2.59979625578436 2.59979625578436 2.59979625578436 2.59979625578436 2.59979625578436 2.59979625578436 2.59979625578436 2.59979625578436 2.59979625578436 2.59979625578436 2.59979625578436 2.59979625578436 2.59979625578436 2.59979625578436 2.59979625578436 2.59979625578436 2.59979625578436 2.59979625578436 2.59979625578436 2.59979625578436 2.59979625578436 2.59979625578436 2.59979625578436 2.59979625578436 2.59979625578436 2.59979625578436 2.59979625578436 2.59979625578436 2.59979625578436 2.59979625578436 2.59979625578436 3.4515794909386 2.59979625578436 2.59979625578436 2.59979625578436 2.59979625578436 2.59979625578436 2.59979625578436 2.59979625578436 2.59979625578436 2.59979625578436 2.59979625578436 2.59979625578436 2.59979625578436 2.59979625578436 2.59979625578436 2.59979625578436 2.59979625578436 2.59979625578436 2.59979625578436 2.59979625578436 3.61692676086504 2.59979625578436 2.59979625578436 2.59979625578436 2.59979625578436 4.12442767665235 2.59979625578436 2.59979625578436 2.59979625578436 2.59979625578436 2.59979625578436 2.59979625578436 2.59979625578436 2.59979625578436 2.59979625578436 2.59979625578436 2.59979625578436 2.59979625578436 2.59979625578436 2.59979625578436 4.37170956636546 2.59979625578436 2.59979625578436 2.59979625578436 2.59979625578436 2.59979625578436 2.59979625578436 2.59979625578436 2.59979625578436 2.59979625578436 2.59979625578436 2.59979625578436 2.59979625578436 2.59979625578436 2.59979625578436 2.59979625578436 2.59979625578436 2.59979625578436 2.59979625578436 2.59979625578436 2.59979625578436 2.59979625578436 2.59979625578436 2.59979625578436 2.59979625578436 2.59979625578436 2.59979625578436 2.59979625578436 2.59979625578436 2.59979625578436 2.59979625578436 2.59979625578436 2.59979625578436 2.59979625578436 2.59979625578436 2.59979625578436 2.59979625578436 2.59979625578436 2.59979625578436 2.59979625578436 2.59979625578436 2.59979625578436 2.59979625578436
Manes.05G035900.v6.1 2.59979625578436 2.59979625578436 2.59979625578436 2.59979625578436 2.59979625578436 2.59979625578436 2.59979625578436 2.59979625578436 2.59979625578436 2.59979625578436 2.59979625578436 2.59979625578436 2.59979625578436 2.59979625578436 2.59979625578436 2.59979625578436 2.59979625578436 2.59979625578436 2.59979625578436 2.59979625578436 2.59979625578436 2.59979625578436 2.59979625578436 3.80192645065722 2.59979625578436 2.59979625578436 2.59979625578436 2.59979625578436 2.59979625578436 2.59979625578436 2.59979625578436 2.59979625578436 2.59979625578436 2.59979625578436 2.59979625578436 2.59979625578436 2.59979625578436 2.59979625578436 2.59979625578436 2.59979625578436 2.59979625578436 2.59979625578436 2.59979625578436 2.59979625578436 2.59979625578436 2.59979625578436 2.59979625578436 2.59979625578436 2.59979625578436 2.59979625578436 2.59979625578436 2.59979625578436 2.59979625578436 2.59979625578436 2.59979625578436 2.59979625578436 2.59979625578436 2.59979625578436 2.59979625578436 2.59979625578436 2.59979625578436 2.59979625578436 2.59979625578436 2.59979625578436 2.59979625578436 2.59979625578436 2.59979625578436 2.59979625578436 3.4930121375438 2.59979625578436 2.59979625578436 2.59979625578436 2.59979625578436 2.59979625578436 2.59979625578436 2.59979625578436 2.59979625578436 2.59979625578436 2.59979625578436 2.59979625578436 2.59979625578436 2.59979625578436 2.59979625578436 2.59979625578436 2.59979625578436 2.59979625578436 2.59979625578436 2.59979625578436 2.59979625578436 2.59979625578436 2.59979625578436 2.59979625578436 2.59979625578436 2.59979625578436 2.59979625578436 2.59979625578436 2.59979625578436 2.59979625578436 2.59979625578436 2.59979625578436 2.59979625578436 2.59979625578436 2.59979625578436 2.59979625578436 2.59979625578436 2.59979625578436 2.59979625578436 2.59979625578436 2.59979625578436 2.59979625578436 2.59979625578436 2.59979625578436 2.59979625578436 2.59979625578436 2.59979625578436 2.59979625578436 2.59979625578436 2.59979625578436 2.59979625578436 2.59979625578436 2.59979625578436 2.59979625578436 2.59979625578436 2.59979625578436 2.59979625578436 2.59979625578436 2.59979625578436 3.21516294932886 2.59979625578436 2.59979625578436 2.59979625578436 2.59979625578436 2.59979625578436 2.59979625578436 2.59979625578436 2.59979625578436 2.59979625578436 2.59979625578436 2.59979625578436 2.59979625578436 2.59979625578436 2.59979625578436 2.59979625578436 2.59979625578436 2.59979625578436 2.59979625578436 2.59979625578436 2.59979625578436 2.59979625578436 2.59979625578436 2.59979625578436 2.59979625578436 2.59979625578436 2.59979625578436 2.59979625578436 2.59979625578436 2.59979625578436 2.59979625578436 2.59979625578436 2.59979625578436 2.59979625578436 2.59979625578436 2.59979625578436 2.59979625578436 2.59979625578436 2.59979625578436 2.59979625578436 2.59979625578436 2.59979625578436 2.59979625578436 2.59979625578436 2.59979625578436 2.59979625578436 2.59979625578436 2.59979625578436 2.59979625578436 2.59979625578436 2.59979625578436 2.59979625578436 2.59979625578436 2.59979625578436 2.59979625578436 2.59979625578436 2.59979625578436 2.59979625578436 2.59979625578436 2.59979625578436 2.59979625578436 2.59979625578436 2.59979625578436 2.59979625578436 2.59979625578436 2.59979625578436 2.59979625578436 2.59979625578436 2.59979625578436 2.59979625578436 2.59979625578436 2.59979625578436 2.59979625578436 2.59979625578436 2.59979625578436 2.59979625578436 2.59979625578436 2.59979625578436 2.59979625578436 2.59979625578436 2.59979625578436 2.59979625578436 2.59979625578436 2.59979625578436 2.59979625578436 2.59979625578436 2.59979625578436 2.59979625578436 2.59979625578436 2.59979625578436 2.59979625578436 2.59979625578436 2.59979625578436 2.59979625578436 2.59979625578436 2.59979625578436 2.59979625578436 2.59979625578436 2.59979625578436 2.59979625578436 2.59979625578436 2.59979625578436 2.59979625578436 2.59979625578436 2.59979625578436 2.59979625578436 2.59979625578436 2.59979625578436 2.59979625578436 2.59979625578436 2.59979625578436 2.59979625578436 2.59979625578436 2.59979625578436 2.59979625578436 2.59979625578436 2.59979625578436 2.59979625578436 2.59979625578436 2.59979625578436 2.59979625578436 2.59979625578436 2.59979625578436 2.59979625578436 2.59979625578436 2.59979625578436 2.59979625578436 2.59979625578436 5.04600236603937 2.59979625578436 2.59979625578436 2.59979625578436 2.59979625578436 2.59979625578436 2.59979625578436 2.59979625578436 2.59979625578436 2.59979625578436 2.59979625578436 2.59979625578436 2.59979625578436 2.59979625578436 2.59979625578436 2.59979625578436 2.59979625578436 2.59979625578436 2.59979625578436 2.59979625578436 2.59979625578436 2.59979625578436 2.59979625578436 2.59979625578436 2.59979625578436 2.59979625578436 2.59979625578436 2.59979625578436 2.59979625578436 2.59979625578436 2.59979625578436 2.59979625578436 2.59979625578436 2.59979625578436 2.59979625578436 2.59979625578436 2.59979625578436 2.59979625578436 2.59979625578436 2.59979625578436 2.59979625578436 3.79794415864301 2.59979625578436 2.59979625578436 2.59979625578436 2.59979625578436 2.59979625578436 2.59979625578436 2.59979625578436 2.59979625578436 2.59979625578436 2.59979625578436 2.59979625578436 2.59979625578436 2.59979625578436 2.59979625578436 2.59979625578436 2.59979625578436 2.59979625578436 2.59979625578436 2.59979625578436 2.59979625578436 2.59979625578436 2.59979625578436 2.59979625578436 2.59979625578436 2.59979625578436 2.59979625578436 2.59979625578436 2.59979625578436 2.59979625578436 2.59979625578436 2.59979625578436 2.59979625578436 2.59979625578436 2.59979625578436 2.59979625578436 2.59979625578436 2.59979625578436 2.59979625578436 2.59979625578436 2.59979625578436 2.59979625578436 2.59979625578436 2.59979625578436 2.59979625578436 2.59979625578436 2.59979625578436 2.59979625578436 2.59979625578436 2.59979625578436 2.59979625578436 2.59979625578436 2.59979625578436 2.59979625578436 2.59979625578436 2.59979625578436 2.59979625578436 2.59979625578436 2.59979625578436 2.59979625578436 2.59979625578436 2.59979625578436 2.59979625578436 2.59979625578436 2.59979625578436 2.59979625578436 2.59979625578436 2.59979625578436 2.59979625578436 2.59979625578436 2.59979625578436 2.59979625578436 2.59979625578436 2.59979625578436 2.59979625578436 2.59979625578436 2.59979625578436 2.59979625578436 2.59979625578436 2.59979625578436 2.59979625578436 2.59979625578436 2.59979625578436 3.09522200693535 2.59979625578436 2.59979625578436 2.59979625578436 2.59979625578436 2.59979625578436 2.59979625578436 2.59979625578436 2.59979625578436 2.59979625578436 2.59979625578436 2.59979625578436 2.59979625578436 2.59979625578436 2.59979625578436 2.59979625578436 2.59979625578436 2.59979625578436 2.59979625578436 2.59979625578436 2.59979625578436 2.59979625578436 2.59979625578436 2.59979625578436 2.59979625578436 2.59979625578436 2.59979625578436 2.59979625578436 2.59979625578436 2.59979625578436 2.59979625578436 2.59979625578436 2.59979625578436 2.59979625578436 2.59979625578436 2.59979625578436 2.59979625578436 2.59979625578436 2.59979625578436 2.59979625578436 2.59979625578436 2.59979625578436 2.59979625578436 3.71156365949856 2.59979625578436 2.59979625578436 2.59979625578436 2.59979625578436 2.59979625578436 2.59979625578436 2.59979625578436 2.59979625578436 2.59979625578436 2.59979625578436 2.59979625578436 2.59979625578436 2.59979625578436 2.59979625578436 2.59979625578436 2.59979625578436 2.59979625578436 2.59979625578436 2.59979625578436 2.59979625578436 2.59979625578436 2.59979625578436 2.59979625578436 2.59979625578436 2.59979625578436 2.59979625578436 2.59979625578436 2.59979625578436 2.59979625578436 2.59979625578436 2.59979625578436 2.59979625578436 2.59979625578436 2.59979625578436 2.59979625578436 2.59979625578436 2.59979625578436 2.59979625578436 2.59979625578436 2.59979625578436 2.59979625578436 2.59979625578436 2.59979625578436 2.59979625578436 2.59979625578436 2.59979625578436 2.59979625578436 2.59979625578436 2.59979625578436 2.59979625578436 3.46981407879668 2.59979625578436 2.59979625578436 2.59979625578436 2.59979625578436 2.59979625578436 2.59979625578436 2.59979625578436 2.59979625578436 2.59979625578436 2.59979625578436 2.59979625578436 2.59979625578436 2.59979625578436 2.59979625578436 2.59979625578436 2.59979625578436 2.59979625578436 2.59979625578436 2.59979625578436 2.59979625578436 2.59979625578436 2.59979625578436 2.59979625578436 2.59979625578436 2.59979625578436 2.59979625578436 2.59979625578436 2.59979625578436 2.59979625578436 2.59979625578436 2.59979625578436 2.59979625578436 2.59979625578436 2.59979625578436 2.59979625578436 2.59979625578436 2.59979625578436 2.59979625578436 2.59979625578436 2.59979625578436 2.59979625578436 2.59979625578436 2.59979625578436 2.59979625578436 2.59979625578436 2.59979625578436 2.59979625578436 2.59979625578436 2.59979625578436 2.59979625578436 2.59979625578436 2.59979625578436 2.59979625578436 2.59979625578436 2.59979625578436 2.59979625578436 2.59979625578436 2.59979625578436 2.59979625578436 2.59979625578436 2.59979625578436 2.59979625578436 2.59979625578436 2.59979625578436 2.59979625578436 2.59979625578436 2.59979625578436 2.59979625578436 2.59979625578436 2.59979625578436 2.59979625578436 2.59979625578436 2.59979625578436 2.59979625578436 2.59979625578436 2.59979625578436 2.59979625578436 2.59979625578436 2.59979625578436 2.59979625578436 2.59979625578436 2.59979625578436 2.59979625578436 2.59979625578436 2.59979625578436 2.59979625578436 2.59979625578436 2.59979625578436 2.59979625578436 2.59979625578436 2.59979625578436 2.59979625578436 2.59979625578436 2.59979625578436 2.59979625578436 2.59979625578436 2.59979625578436 2.59979625578436 2.59979625578436 2.59979625578436 2.59979625578436 2.59979625578436 3.14894040553398 2.59979625578436 2.59979625578436 2.59979625578436 2.59979625578436 2.59979625578436 2.59979625578436 2.59979625578436 2.59979625578436 2.59979625578436 2.59979625578436 2.59979625578436 2.59979625578436 2.59979625578436 2.59979625578436 2.59979625578436 2.59979625578436 3.12826845074903 2.59979625578436 2.59979625578436 2.59979625578436 2.59979625578436 2.59979625578436 2.59979625578436 2.59979625578436 2.59979625578436 2.59979625578436 2.59979625578436 3.15184207342633 2.59979625578436 2.59979625578436 2.59979625578436 2.59979625578436 2.59979625578436 2.59979625578436 2.59979625578436 2.59979625578436 2.59979625578436 2.59979625578436 2.59979625578436 2.59979625578436 2.59979625578436 2.59979625578436 2.59979625578436 2.59979625578436 2.59979625578436 2.59979625578436 2.59979625578436 2.59979625578436 2.59979625578436 2.59979625578436 2.59979625578436 3.41956127694051 3.51082790168131 2.59979625578436 2.59979625578436 2.59979625578436 2.59979625578436 2.59979625578436 2.59979625578436 2.59979625578436 2.59979625578436 2.59979625578436 3.78571618747852 2.59979625578436 2.59979625578436 2.59979625578436 2.59979625578436 2.59979625578436 2.59979625578436 2.59979625578436 2.59979625578436 2.59979625578436 2.59979625578436 2.59979625578436 2.59979625578436 2.59979625578436 2.59979625578436 2.59979625578436 2.59979625578436 2.59979625578436 2.59979625578436 2.59979625578436 2.59979625578436 2.59979625578436 2.59979625578436 2.59979625578436 2.59979625578436 2.59979625578436 2.59979625578436 2.59979625578436 2.59979625578436 2.59979625578436 2.59979625578436 2.59979625578436 2.59979625578436 2.59979625578436 2.59979625578436 2.59979625578436 2.59979625578436 2.59979625578436 2.59979625578436 2.59979625578436 2.59979625578436 2.59979625578436 2.59979625578436 2.59979625578436 2.59979625578436 2.59979625578436 2.59979625578436 2.59979625578436 2.59979625578436 2.59979625578436 2.59979625578436 2.59979625578436 2.59979625578436 2.59979625578436 2.59979625578436 2.59979625578436 3.61692676086504 2.59979625578436 2.59979625578436 2.59979625578436 2.59979625578436 3.86268534291012 2.59979625578436 2.59979625578436 2.59979625578436 2.59979625578436 2.59979625578436 2.59979625578436 2.59979625578436 2.59979625578436 2.59979625578436 2.59979625578436 2.59979625578436 2.59979625578436 2.59979625578436 2.59979625578436 3.1198917268211 2.59979625578436 2.59979625578436 2.59979625578436 2.59979625578436 2.59979625578436 2.59979625578436 2.59979625578436 2.59979625578436 2.59979625578436 2.59979625578436 2.59979625578436 2.59979625578436 2.59979625578436 2.59979625578436 2.59979625578436 2.59979625578436 2.59979625578436 2.59979625578436 2.59979625578436 2.59979625578436 2.59979625578436 2.59979625578436 2.59979625578436 2.59979625578436 2.59979625578436 2.59979625578436 2.59979625578436 2.59979625578436 2.59979625578436 2.59979625578436 2.59979625578436 2.59979625578436 2.59979625578436 2.59979625578436 2.59979625578436 2.59979625578436 2.59979625578436 2.59979625578436 2.59979625578436 2.59979625578436 2.59979625578436 2.59979625578436
Manes.05G036000.v6.1 5.90752300242882 4.67241184650992 5.43922423391734 5.30919181009519 4.85606022658077 6.78247649259016 6.26539071733415 5.65470187476422 5.02792158047711 4.99318443078774 5.56823941118932 5.24782221961041 5.57672225917552 3.77649929472813 3.87071312468724 6.73453709081023 5.79528742294165 5.5534563323451 4.75779598611784 4.71530009844949 6.90271477866847 5.93751819681854 5.42285291274388 4.78167921861277 4.16467618541302 5.1635550472111 5.74240614168037 4.88410462378395 4.03685567412286 4.51811078193081 5.80925801674118 4.65283723718194 5.70755600064679 5.0911551867924 4.1688283887468 6.4135174287963 6.02819658170328 5.20247229796994 5.02044994081104 4.01109846268407 5.62145896860308 5.74266993384277 4.97587766766359 4.78170252645755 4.30718039443163 7.00227120944147 5.94329107119638 5.49233209882582 4.99859084184922 5.42656858919029 6.89332303745977 5.97451164717579 5.59046353444191 4.7537135440616 4.83015099705972 6.36152310573624 6.00646138280428 5.60837764272744 4.12874089926233 4.23106942644954 4.02226528212128 6.06067189841804 5.07480000804268 6.83854735850463 3.15500955286225 5.79987388805546 5.08343661694802 5.07987846411636 5.19814502409869 5.10279881932545 6.26378679935049 5.85818035449944 4.2218886686715 2.59979625578436 6.82114769775774 6.56325179714975 5.30206820311725 4.68072613646973 4.63768944548833 3.9950892813832 4.02090076533829 5.54963568029436 3.85486015733762 5.15794868783706 3.59250871737335 5.59757269013422 4.98122842030003 4.85439979971016 4.71089610718439 4.74019883598161 6.23748281341825 6.51563058004064 5.50079663258839 5.24709352410171 5.6713578930303 4.6469170582252 5.63883854362645 5.87697902412256 5.85171386827184 5.09515369029906 3.91555449463592 5.75728549424217 5.24281797996119 5.1962581806995 5.89057866898297 3.61972585497088 5.64443275248248 5.53186697113951 5.29264521427429 3.95473541847247 4.82690265699621 6.02707819482545 4.93395652373008 4.41749325203936 7.02921040017765 4.59493369511658 6.74555537092068 5.30908255088038 5.7402161450321 5.05484781506859 4.74814370594134 6.72677315532667 6.26020887463412 4.75060508771914 5.25424032622721 4.91098359372659 6.47748164654417 5.75469607911714 4.38748088629711 3.79938721868522 3.8983952692516 7.89493774880505 6.13900626826136 6.33396179843625 3.95739301312775 4.39505529182034 7.38098058261555 6.04975255943487 5.30603436910558 5.28625433366847 3.35372006124426 7.07345698489193 4.85999741963785 5.07832118615034 4.85430333697697 3.87328897205986 7.030946852776 5.14916943025804 6.36946193226086 4.9128248976036 4.68526453106302 6.82494951466242 5.83887748138122 5.79944202702654 4.74490529112608 3.63773510845993 6.30747040105963 5.41232640169845 5.83964257648598 5.43038991715192 4.71999931948755 5.31214214045914 4.35434063218559 5.18700739625041 4.44830717966704 3.73994329725823 6.65409217179327 5.20849153240094 2.59979625578436 4.51014395427832 3.73666685613292 6.11341424239207 4.931272748135 5.52735278234656 5.29408580057262 3.87788450819921 5.33416640285215 5.75983428233036 4.58063513326414 2.59979625578436 4.24912759640729 6.31344070863832 5.3934928397451 5.68648652845516 4.92920176500432 4.57696992082063 6.69028197199023 5.57140433631188 3.98543193245573 5.04770691816172 3.09391014913098 5.29492762825194 7.85827262040526 5.95309210469149 6.47052065326804 4.59385459924251 4.54138012901486 7.72813635533143 6.25955642163259 5.79710677110545 4.65917677834213 4.80625275644879 6.58772993134194 4.95260789306871 4.97066672670725 4.66585784344781 3.89857391772217 7.99484189575482 5.74645689152368 6.21019233822435 4.39033472217434 3.61601505343628 6.79157514124776 5.25928521966479 5.37242527014082 4.81020731708116 5.26765653451435 8.37837341154187 6.66356156186262 5.81213190094977 5.24603814480325 5.2468463544349 7.31127374098897 6.2792015659495 6.62921497648562 4.36717994840497 6.62610404114544 7.77500404719864 7.75883780557434 5.90318706931894 4.96160066975191 3.96110181010506 7.64288499402876 5.74435641539288 5.61763391084665 5.22934398520777 4.63382621249687 6.30455515236963 5.36864866387469 5.63682342116256 4.2292696822675 4.56891313494537 6.93355998536773 4.65910130003347 5.8528944460242 4.99394516064748 4.46138417071847 7.08134029571555 4.82648200123543 5.55610747139129 4.69864263855342 4.20265781854112 6.07638712692407 5.153345466691 5.50213520583088 4.47724523607992 2.59979625578436 6.66607393697423 5.22785947896844 6.4294889398608 4.21027499894845 4.99434753043914 6.17855147313365 4.87356091597423 5.35397441089884 3.61488002674324 4.8789895458652 7.16990762033868 6.35017255248571 5.58127952347036 5.62062570405558 4.77097013898813 6.00847536862573 5.10305468298388 5.33185826359004 5.14581243723616 4.65759589971246 6.23259248789457 7.66034782877431 6.27982278633203 6.42285477453447 5.15154603973663 5.19976674584043 8.53847688198447 5.51326722874881 5.21586680968364 5.65376387908586 5.09381142835526 7.5042437531522 6.10656553761967 5.99447506890357 4.86903229481366 4.62563563064715 7.72894793602971 6.15484770693839 6.29575863740622 5.74128996590426 5.32683066960188 7.36694474246037 6.92822986697468 5.91791051185467 5.89034275890901 4.95080608694243 7.37766242034949 6.42848870259058 5.93170513741685 5.65079903306647 4.93220127717493 6.82199992704958 6.19160342693018 6.52345484053807 5.82685914688912 5.38820874241185 7.44131700925273 6.50448041577929 5.90309700220489 5.05685351097009 5.2679291697343 7.88050790176605 6.15068303102971 6.04193062939048 5.85513464832038 4.89135007747943 7.31507737670982 6.73334083930428 6.3696520515624 5.36350456206376 5.00234805120117 6.90538720250712 5.07819091242929 5.09268380854066 4.39003181255274 6.28297791613009 6.87244704417967 4.87825681943705 5.82183687080872 4.69449938049013 5.12659982940002 7.66672856585123 6.34120971175755 5.21490776641472 6.47175993118427 4.91357993992391 7.44680329717379 5.61965703940753 6.43472137501239 5.06587138829491 5.23727264917368 7.28076695021407 6.53648856282304 6.08606343018002 5.6348911428715 5.53598681131735 8.52097578507366 5.723055103643 6.0542146661136 4.94677966869941 4.13057131165062 6.78184155456446 6.00973364704641 6.22533338426079 5.75333105471666 5.14042985057318 8.25374646187085 5.6857023268581 5.84245531671661 4.68937138092221 5.49219408469556 6.80582677536141 5.24967719110536 5.23251417951401 5.03724941690595 4.00869099062066 4.03356320231503 6.44716498517445 4.6574836981894 6.34689385251496 4.77053254152808 4.91516355464962 7.39093895963003 4.67639968854558 5.44270925722457 5.64139833148028 4.15029665081908 7.18385993134139 5.34519810378118 5.0589744712975 5.05612706079352 4.97523376973911 6.27948703543741 5.64236096890486 2.59979625578436 4.34007628306457 5.21305027915354 8.50494844481843 4.4569336025263 6.12501783188093 5.21400999979414 5.1026454661633 6.83922053432756 6.15801306870292 5.37473573560032 5.36263608172142 4.59258013745058 6.9092810594326 6.09580777806722 4.6103480558841 4.73016446927028 5.31504516677165 6.50977365237109 5.75807560894341 5.87445636455821 4.10941691662404 4.63189004911964 6.90680562942205 6.46328958163748 6.40916736130696 5.66314007703773 5.1725219955026 6.95241906425837 5.26673004104097 5.5162689771056 4.57391303216029 5.01401394957266 8.24855365096943 6.99732116411819 6.64024701196169 5.31680408754558 5.69641520770564 7.13374937531001 5.34612451753788 5.54575531762396 5.02779398481868 5.18957772876276 8.57597039809448 6.08303686674631 6.55673880655115 5.26836778760234 5.13364199356413 8.23047510539806 6.31768703209551 6.08401385876574 5.2844633165029 4.71809397160983 7.76422631064403 5.69890023248911 6.03235563502267 3.63202778143493 6.40948344805631 7.21199960442397 5.85910869891135 5.66946220514001 5.04539567583948 4.41942853873475 6.78151560119625 5.52575799677902 5.9917692075907 4.81059179815985 4.56331016415297 7.86168564560624 6.45281493388546 6.10031090335883 5.12002057086095 5.04394174979929 7.82716059732531 6.31881284041029 6.08818164945754 4.57129821698203 4.60780961642945 5.61759495100045 6.40561016345626 6.4061475095446 5.71023590173023 5.47981595061825 5.02317214531686 7.12037624392638 5.55433264187391 4.62618026646727 4.60042064808619 4.63333589646927 6.16709146039129 6.14844484366652 4.87504533928724 5.06435443852772 4.02882716441506 7.43738692431091 2.59979625578436 5.35249570300623 4.91032396136452 4.35718180429058 6.3851558293758 5.58326552903892 6.04649034460592 5.03570908677624 4.44987542433753 5.84999956009072 5.59721364041996 5.09333534581599 4.75829154606079 4.67907735641066 5.6269229659992 4.59980291294572 4.02037419943645 4.11308864338442 3.63758619848977 6.77164941543223 6.26835408417034 5.77060623328808 5.3945579057657 4.2380593501779 6.38419834319127 5.39241421950285 5.99983420980975 5.01810747668462 4.7571197801484 7.84366543780795 6.58260108356876 5.93861278269034 4.69013027837043 3.16597009136717 7.53486277537911 6.01894337381277 6.35092783231593 4.90194626781786 4.98662927608358 6.40758667120996 5.78180130079933 4.92758917072369 4.83476020590626 3.61372050619766 6.78088318006471 6.10128170073811 5.19899287258459 4.24976322082461 5.23996535169223 6.71410153150395 5.14328050062167 5.40570796048612 4.036607677163 3.79022776133736 6.89443097061082 5.49634012582707 5.90777195062883 5.10611505971373 4.22857605576998 6.59765718117706 6.0638257230154 6.20014482971485 4.39882080243722 5.20129015482268 6.73846290638703 5.14300613675505 5.9463561324983 5.37457643692296 5.01506268235062 6.07147362197773 5.20761261486525 6.04506443393252 4.32045571755676 4.74942865197568 6.77482117949782 5.95369988570092 5.77287324025644 4.70012805964384 4.4586766100394 6.15393188442133 6.1119700480097 5.06353588281888 5.01038736066139 5.21619852199964 4.15106243593162 5.74842626883877 5.89822336901242 5.2648033898062 4.39421580350165 3.63668053393566 5.95892210263915 5.14287709749414 5.09520906026899 4.72708823069925 4.25794387672197 6.49315983229598 6.06656623145051 4.69241594075646 6.01040181073693 5.18662225491493 5.93245095552338 5.57930530641541 5.08542474918065 5.5129574495589 4.1521039100773 6.19712602372401 4.7432652710949 5.19454354814298 4.74067594114406 4.62673407569996 6.8468649024556 4.93794310357392 5.42362925003067 5.03132395243238 6.86390734387042 6.62942425178165 5.97683146140101 6.42420962618828 4.26260924848614 4.53442981053741 6.23209508294493 5.54651316427796 5.66265801753688 4.39569363555179 4.28442039026697 6.4947611098216 4.86192366656367 5.51900843645954 3.82017625758984 4.44314789581422 6.3432659847479 5.45667075841334 4.57795743919968 4.02626341695266 4.30569243323216 6.44643323709681 5.47291254912977 6.66397207152337 4.52263728459041 5.32001939049439 4.47653973438238 6.48924824687045 5.09461985079993 4.68289342987098 2.59979625578436 6.18401272810069 5.71497026779564 5.20504430541735 5.35571977020887 5.26051223530173 7.48369603271101 5.23527157507946 5.45147283072295 5.28187621041297 5.17384387661818 6.19589623707417 5.81127780463623 4.75026340815256 4.63580883323195 4.45437350502783 5.84326752800769 4.78554030253928 4.30256097372894 4.33366349290683 2.59979625578436 6.79760069678498 5.79705894050927 6.1095312638926 5.91807249926576 4.8259835338587 6.01087274982434 2.59979625578436 4.24823066525548 6.55722900735432 3.83743576936294 5.02496380398442 5.71981904782567 4.85703192571548 5.61416321680788 4.28953953929584 4.95976847168253 6.2133067371121 4.47852366070067 5.57750456665609 4.86513464027737 4.49070783217893 5.1097996611147 5.69109519966953 5.77208519785813 5.15981744791642 5.2326677571504 6.28991094409173 5.45013817438556 5.68361283875996 5.03479441589819 4.70616400223102 7.24187675173458 5.57788895810935 6.08182567141335 5.14773102012118 5.37325073172936 7.187696342968 5.43284111539091 4.45358119011985 5.50035941480492 3.37232711662656 6.31214223070161 4.59596409757218 5.80265552002813 5.33115353776393 5.35652966271457 6.62999986863083 6.3006006840045 4.89262739646431 4.90045275256763 4.33754627974404 7.40723691165863 5.82423892401485 6.76472330736432 4.7752217903087 3.90526043493123 5.47977902870523 4.94694854862914 5.51616682800454 3.66266052365292 5.59667605178492 6.23176850131806 5.03872892687881 5.94607439810953 5.05833373695292 5.277169596269 7.03929741441124 5.44015548264173 5.82578520067438 6.31720652858868 5.28167752098357 6.41226677389344 5.83055477439478 4.68205104553335 5.11482335773514 4.51120021525049 5.69805603692526 5.82537118729661 4.65856445445995 4.85230954746153 5.64373170174289 7.49527933182117 4.80506683968904 5.61088024143791 4.00341907089061 5.22834232526805 6.63100855723052 5.93641436469315 5.5010401981621 5.17790351944692 5.25704007955906 5.87692772302339 4.91072733598358 5.67662004479444 4.07186612216576 4.28311003152622 5.961227987624 5.30713656915387 5.39537451583644 4.17168768980405 4.58281056579638 7.28917453073494 5.1028037937216 5.52613149957104 4.59738124723385 3.59541879055473 5.15940101653782
Manes.05G036100.v6.1 2.59979625578436 2.59979625578436 2.59979625578436 2.59979625578436 2.59979625578436 2.59979625578436 2.59979625578436 2.59979625578436 2.59979625578436 2.59979625578436 2.59979625578436 2.59979625578436 2.59979625578436 2.59979625578436 2.59979625578436 2.59979625578436 2.59979625578436 2.59979625578436 2.59979625578436 2.59979625578436 2.59979625578436 2.59979625578436 2.59979625578436 2.59979625578436 2.59979625578436 2.59979625578436 2.59979625578436 2.59979625578436 2.59979625578436 2.59979625578436 2.59979625578436 2.59979625578436 3.17378617670681 2.59979625578436 2.59979625578436 2.59979625578436 2.59979625578436 2.59979625578436 2.59979625578436 2.59979625578436 2.59979625578436 2.59979625578436 2.59979625578436 2.59979625578436 2.59979625578436 2.59979625578436 2.59979625578436 2.59979625578436 2.59979625578436 2.59979625578436 2.59979625578436 2.59979625578436 2.59979625578436 2.59979625578436 2.59979625578436 2.59979625578436 2.59979625578436 2.59979625578436 2.59979625578436 2.59979625578436 2.59979625578436 2.59979625578436 2.59979625578436 2.59979625578436 2.59979625578436 2.59979625578436 2.59979625578436 2.59979625578436 2.59979625578436 2.59979625578436 2.59979625578436 2.59979625578436 2.59979625578436 2.59979625578436 2.59979625578436 2.59979625578436 2.59979625578436 2.59979625578436 2.59979625578436 2.59979625578436 2.59979625578436 2.59979625578436 2.59979625578436 2.59979625578436 2.59979625578436 2.59979625578436 2.59979625578436 2.59979625578436 2.59979625578436 2.59979625578436 2.59979625578436 2.59979625578436 2.59979625578436 2.59979625578436 2.59979625578436 2.59979625578436 2.59979625578436 2.59979625578436 2.59979625578436 2.59979625578436 2.59979625578436 2.59979625578436 2.59979625578436 2.59979625578436 2.59979625578436 2.59979625578436 2.59979625578436 2.59979625578436 2.59979625578436 2.59979625578436 2.59979625578436 2.59979625578436 2.59979625578436 2.59979625578436 2.59979625578436 2.59979625578436 2.59979625578436 2.59979625578436 2.59979625578436 2.59979625578436 2.59979625578436 2.59979625578436 3.09809346900321 2.59979625578436 2.59979625578436 2.59979625578436 2.59979625578436 2.59979625578436 2.59979625578436 2.59979625578436 2.59979625578436 2.59979625578436 2.59979625578436 2.59979625578436 2.59979625578436 2.59979625578436 2.59979625578436 2.59979625578436 2.59979625578436 2.59979625578436 2.59979625578436 2.59979625578436 2.59979625578436 3.03461879545996 2.59979625578436 2.59979625578436 2.59979625578436 2.59979625578436 2.59979625578436 2.59979625578436 2.59979625578436 2.59979625578436 2.59979625578436 2.59979625578436 2.59979625578436 2.59979625578436 2.59979625578436 2.59979625578436 2.59979625578436 2.59979625578436 2.59979625578436 2.59979625578436 2.59979625578436 2.59979625578436 2.59979625578436 2.59979625578436 2.59979625578436 2.59979625578436 2.59979625578436 2.59979625578436 2.59979625578436 2.59979625578436 2.59979625578436 2.59979625578436 2.59979625578436 2.59979625578436 2.59979625578436 2.59979625578436 2.59979625578436 2.59979625578436 2.59979625578436 2.59979625578436 2.59979625578436 2.59979625578436 2.59979625578436 2.59979625578436 2.59979625578436 2.59979625578436 2.59979625578436 2.59979625578436 2.59979625578436 2.59979625578436 2.59979625578436 2.59979625578436 2.59979625578436 2.59979625578436 2.59979625578436 2.59979625578436 2.59979625578436 3.01337418459523 2.59979625578436 2.59979625578436 2.59979625578436 3.23076972745041 2.59979625578436 2.59979625578436 2.59979625578436 2.59979625578436 2.59979625578436 2.59979625578436 2.59979625578436 2.59979625578436 2.59979625578436 2.59979625578436 2.59979625578436 2.59979625578436 2.59979625578436 2.59979625578436 2.59979625578436 2.59979625578436 2.59979625578436 2.59979625578436 2.59979625578436 2.59979625578436 2.59979625578436 2.59979625578436 2.59979625578436 2.59979625578436 2.59979625578436 2.59979625578436 2.59979625578436 2.59979625578436 2.59979625578436 2.59979625578436 2.59979625578436 2.59979625578436 2.59979625578436 2.59979625578436 2.59979625578436 2.59979625578436 2.59979625578436 2.59979625578436 2.59979625578436 2.59979625578436 2.59979625578436 2.59979625578436 2.59979625578436 2.59979625578436 2.59979625578436 2.59979625578436 2.59979625578436 2.59979625578436 2.59979625578436 2.59979625578436 2.59979625578436 2.59979625578436 2.59979625578436 2.59979625578436 2.59979625578436 2.59979625578436 2.59979625578436 2.59979625578436 2.59979625578436 2.59979625578436 2.59979625578436 2.59979625578436 2.59979625578436 2.59979625578436 2.59979625578436 2.59979625578436 2.59979625578436 2.59979625578436 2.59979625578436 2.59979625578436 2.59979625578436 2.59979625578436 2.59979625578436 2.59979625578436 2.59979625578436 2.59979625578436 2.59979625578436 2.59979625578436 2.59979625578436 2.59979625578436 2.59979625578436 2.59979625578436 2.59979625578436 2.59979625578436 2.59979625578436 2.59979625578436 2.59979625578436 2.59979625578436 2.59979625578436 2.59979625578436 2.59979625578436 3.03747957287136 2.59979625578436 2.59979625578436 2.59979625578436 2.59979625578436 2.59979625578436 2.59979625578436 2.59979625578436 2.59979625578436 2.59979625578436 2.59979625578436 2.59979625578436 2.59979625578436 2.59979625578436 2.59979625578436 2.59979625578436 2.59979625578436 2.59979625578436 2.59979625578436 2.59979625578436 2.59979625578436 2.59979625578436 2.59979625578436 2.59979625578436 2.59979625578436 2.59979625578436 2.59979625578436 2.59979625578436 3.11444189945037 3.08982373625139 2.59979625578436 2.59979625578436 2.59979625578436 2.59979625578436 2.59979625578436 2.59979625578436 2.59979625578436 2.59979625578436 2.59979625578436 3.06622404529752 2.59979625578436 2.59979625578436 2.59979625578436 2.59979625578436 2.59979625578436 2.59979625578436 2.59979625578436 2.59979625578436 2.59979625578436 2.59979625578436 2.59979625578436 2.59979625578436 2.59979625578436 2.59979625578436 2.59979625578436 2.59979625578436 2.59979625578436 2.59979625578436 2.59979625578436 2.59979625578436 2.59979625578436 2.59979625578436 2.59979625578436 2.59979625578436 2.59979625578436 2.59979625578436 2.59979625578436 2.59979625578436 2.59979625578436 2.59979625578436 2.59979625578436 2.59979625578436 2.59979625578436 2.59979625578436 2.59979625578436 2.59979625578436 2.59979625578436 2.59979625578436 2.59979625578436 2.59979625578436 2.59979625578436 2.59979625578436 2.59979625578436 2.59979625578436 2.59979625578436 2.59979625578436 2.59979625578436 2.59979625578436 2.59979625578436 2.59979625578436 2.59979625578436 2.59979625578436 2.59979625578436 2.59979625578436 2.59979625578436 2.59979625578436 2.59979625578436 2.59979625578436 2.59979625578436 2.59979625578436 2.59979625578436 2.59979625578436 2.59979625578436 2.59979625578436 2.59979625578436 2.59979625578436 2.59979625578436 2.59979625578436 2.59979625578436 2.59979625578436 2.59979625578436 2.59979625578436 2.59979625578436 2.59979625578436 2.59979625578436 2.59979625578436 2.59979625578436 2.59979625578436 2.59979625578436 2.59979625578436 2.59979625578436 2.59979625578436 2.59979625578436 2.59979625578436 2.59979625578436 2.59979625578436 2.59979625578436 2.59979625578436 2.59979625578436 2.59979625578436 3.34037266712788 2.59979625578436 2.59979625578436 2.59979625578436 2.59979625578436 2.59979625578436 3.04792100866332 2.59979625578436 2.59979625578436 2.59979625578436 2.59979625578436 2.59979625578436 2.59979625578436 2.59979625578436 2.59979625578436 2.59979625578436 2.59979625578436 2.59979625578436 2.59979625578436 2.59979625578436 2.59979625578436 2.59979625578436 2.59979625578436 2.59979625578436 2.59979625578436 2.59979625578436 2.59979625578436 2.59979625578436 3.24203518046687 2.59979625578436 2.59979625578436 2.59979625578436 3.02191542271198 2.59979625578436 2.59979625578436 2.59979625578436 2.59979625578436 2.59979625578436 2.59979625578436 2.59979625578436 2.59979625578436 2.59979625578436 2.59979625578436 2.59979625578436 3.00594591942254 2.59979625578436 2.59979625578436 2.59979625578436 2.59979625578436 2.59979625578436 2.59979625578436 2.59979625578436 2.59979625578436 2.59979625578436 2.59979625578436 2.59979625578436 2.59979625578436 2.59979625578436 2.59979625578436 2.59979625578436 2.59979625578436 2.59979625578436 2.59979625578436 2.59979625578436 2.59979625578436 2.59979625578436 2.59979625578436 2.59979625578436 2.59979625578436 2.59979625578436 2.59979625578436 2.59979625578436 2.59979625578436 2.59979625578436 2.59979625578436 2.59979625578436 2.59979625578436 2.59979625578436 2.59979625578436 2.59979625578436 2.59979625578436 2.59979625578436 2.59979625578436 2.59979625578436 3.11793268627682 2.59979625578436 2.59979625578436 2.59979625578436 2.59979625578436 2.59979625578436 2.59979625578436 2.59979625578436 2.59979625578436 2.59979625578436 2.59979625578436 2.59979625578436 2.59979625578436 2.59979625578436 2.59979625578436 2.59979625578436 2.59979625578436 2.59979625578436 2.59979625578436 2.59979625578436 2.59979625578436 2.59979625578436 2.59979625578436 2.59979625578436 2.59979625578436 2.59979625578436 2.59979625578436 2.59979625578436 2.59979625578436 2.59979625578436 2.59979625578436 2.59979625578436 2.59979625578436 2.59979625578436 2.59979625578436 2.59979625578436 2.59979625578436 2.59979625578436 2.59979625578436 2.59979625578436 2.59979625578436 2.59979625578436 2.59979625578436 2.59979625578436 2.59979625578436 2.59979625578436 2.59979625578436 2.59979625578436 2.59979625578436 2.59979625578436 2.59979625578436 2.59979625578436 2.59979625578436 2.59979625578436 2.59979625578436 2.59979625578436 2.59979625578436 2.59979625578436 2.59979625578436 2.59979625578436 2.59979625578436 2.59979625578436 2.59979625578436 2.59979625578436 2.59979625578436 2.59979625578436 2.59979625578436 2.59979625578436 2.59979625578436 2.59979625578436 2.59979625578436 2.59979625578436 2.59979625578436 2.59979625578436 2.59979625578436 2.59979625578436 3.18528064700602 2.59979625578436 2.59979625578436 3.04710913781508 2.59979625578436 2.59979625578436 2.59979625578436 2.59979625578436 2.59979625578436 2.59979625578436 2.59979625578436 2.59979625578436 2.59979625578436 2.59979625578436 2.59979625578436 2.59979625578436 2.59979625578436 2.59979625578436 2.59979625578436 2.59979625578436 2.59979625578436 2.59979625578436 2.59979625578436 2.59979625578436 2.59979625578436 2.59979625578436 2.59979625578436 2.59979625578436 2.59979625578436 2.59979625578436 2.59979625578436 2.59979625578436 2.59979625578436 2.59979625578436 2.59979625578436 2.59979625578436 2.59979625578436 2.59979625578436 2.59979625578436 2.59979625578436 2.59979625578436 2.59979625578436 2.59979625578436 2.59979625578436 2.59979625578436 2.59979625578436 2.59979625578436 2.59979625578436 2.59979625578436 2.59979625578436 2.59979625578436 2.59979625578436 2.59979625578436 2.59979625578436 2.59979625578436 2.59979625578436 2.59979625578436 2.59979625578436 2.59979625578436 2.59979625578436 2.59979625578436 2.59979625578436 3.02941578193738 2.59979625578436 2.59979625578436 2.59979625578436 2.59979625578436 2.59979625578436 2.59979625578436 2.59979625578436 2.59979625578436 2.59979625578436 2.59979625578436 2.59979625578436 2.59979625578436 2.59979625578436 2.59979625578436 2.59979625578436 2.59979625578436 3.01607379670363 2.59979625578436 2.59979625578436 2.59979625578436 2.59979625578436 2.59979625578436 2.59979625578436 2.59979625578436 2.59979625578436 2.59979625578436 2.59979625578436 2.59979625578436 2.59979625578436 2.59979625578436 2.59979625578436 3.01265836496538 2.59979625578436 2.59979625578436 2.59979625578436 2.59979625578436 2.59979625578436 2.59979625578436 2.59979625578436 2.59979625578436 2.59979625578436 2.59979625578436 2.59979625578436 2.59979625578436 2.59979625578436 2.59979625578436 2.59979625578436 2.59979625578436 2.59979625578436 2.59979625578436 2.59979625578436 2.59979625578436 2.59979625578436 2.59979625578436 2.59979625578436 2.59979625578436 2.59979625578436 2.59979625578436 2.59979625578436 2.59979625578436 2.59979625578436 2.59979625578436 2.59979625578436 2.59979625578436 2.59979625578436 2.59979625578436 2.59979625578436 2.59979625578436 2.59979625578436 2.59979625578436 2.59979625578436 2.59979625578436 2.59979625578436 2.59979625578436 2.59979625578436 2.59979625578436 2.59979625578436 2.59979625578436 2.59979625578436 2.59979625578436 2.59979625578436 2.59979625578436 2.59979625578436 2.59979625578436 2.59979625578436 2.59979625578436 2.59979625578436 2.59979625578436 2.59979625578436 2.59979625578436 2.59979625578436 2.59979625578436 2.59979625578436 2.59979625578436 2.59979625578436 2.59979625578436 2.59979625578436 2.59979625578436 2.59979625578436 2.59979625578436 2.59979625578436 2.59979625578436 2.59979625578436 2.59979625578436 2.59979625578436 2.59979625578436 2.59979625578436 2.59979625578436 2.59979625578436 2.59979625578436
Manes.05G036200.v6.1 6.03053097639173 5.89876124288946 5.43922423391734 6.26070688899602 6.05514518127669 6.19993867937073 6.21236262862099 5.80495785026912 6.73743215151255 5.49952909691927 5.98374146746792 5.97467571544632 6.06446219618957 5.7564243074248 5.91107362424064 5.86762656990689 6.04017204602272 5.5534563323451 6.28847554961098 6.04376556578876 6.48435680041143 6.56489851823944 5.90179214953346 6.97170539439539 6.01854133127513 6.49683764016159 6.4035832321647 5.09104389732829 6.30604175205766 5.85187497398228 6.0117465661087 5.37262365748727 5.93332810132328 6.27858305753663 5.85909992453652 6.79616103188255 6.3128124289135 6.12289254576174 6.24860629903109 5.71936096199077 6.52608787185344 6.58428420161414 5.62434408629841 6.37039828294657 5.72024160973003 6.46880514893222 6.43812088725543 5.98805936602052 6.37611676547084 6.66804994014527 5.83091359544026 5.67791473569212 5.77667951033969 6.20939996790412 6.00886956386488 6.64802780448562 6.51728635964054 6.47375853250941 6.55310767376746 5.98220071293987 7.21476180895029 5.86243331071911 6.14043185182131 5.50880681331723 5.96432358891703 6.54351862978804 5.81373318502975 5.36692671500877 6.41377661970824 5.54635127811685 6.20083030486992 6.34782654778499 6.84196981022687 6.15908029961009 6.68532535067205 6.47453096118405 6.47940567793684 6.03959237472298 6.80107343305047 5.80429337913624 6.61155784605975 6.91509674898175 6.1735761974194 6.58993358280907 5.88918764056202 6.79938373752857 6.19969642403965 6.2328034357455 6.27889122455757 6.53475836738977 6.82212021504034 6.39867080320856 6.49921383813166 6.42965360432673 6.50522654805199 5.42422144664606 6.37868163644022 6.0918153847549 5.9448135249604 5.79364264698494 6.03516049520926 5.94929462254214 5.78025643602999 6.08839508115663 7.03778237732441 6.02786088797863 6.33197659070762 6.13246633330823 5.53831639710138 6.52747386905509 5.84703163936782 5.98443297182927 6.14040888806131 6.08276542675421 2.59979625578436 6.20979590653914 6.31786088481455 5.93369135385357 6.26895790112683 6.65313016313271 5.53510461265142 5.89313963716173 5.60342786347305 5.49507066963895 6.49147305907402 6.05663269891265 5.9677559283078 5.45141266260546 3.9016924230135 6.57254571696136 5.41881260240127 6.43255633618441 6.03885446811257 6.13009628801574 6.74259983983349 5.97080495680926 6.37711516309342 6.35881816060455 5.83751791530506 6.39356716970284 6.40104000370278 5.97369870119196 5.8392158082849 5.72914802731123 6.57476874562965 6.14206928478225 6.34211979342345 6.34347691370972 6.46966204581088 7.37206839226359 6.33659941186208 5.87860427911151 5.94580767513758 5.91086897939497 6.60089028210411 5.77313275098485 6.49783911510299 6.09372504243847 5.96879997851088 6.40454729477463 6.02840910962292 6.49924071672964 6.29138450025317 5.95791250542333 6.19613877120138 5.91068305236285 5.45382460909342 5.98261061277863 6.92228915010659 5.92173907059185 6.40958326865327 6.86937560167543 6.2504062046115 5.83359489326997 5.20562949745774 5.88507046805108 6.40906151323614 6.51984461275496 6.62661861195647 2.59979625578436 6.20724688788529 6.44373445818125 6.69463685401559 6.63920185866252 6.69848828742369 5.95825422652681 6.60778156193965 6.3731861111357 6.31788081120392 6.50132960793197 6.2530042536827 6.31456330691428 6.75990356416137 6.48604692374436 6.06463011606914 6.63401240907285 6.48492566788013 6.49795986488496 6.34588623700958 6.29218222896461 6.3913336561759 5.99622548762683 7.23269069056277 6.79125454482667 6.59242380160485 6.35964952971357 7.00826400831415 6.89898138985309 6.8175234991542 5.90230755275007 6.714923492544 6.63679891741211 6.18970551700069 6.11388721678637 5.95053969257645 6.0819077749063 5.6604657884943 5.68059776154691 6.60127950176366 5.81213190094977 6.41580371117977 5.61218000595398 6.51753012981226 5.76684597656591 5.82616336270468 6.4667074284275 6.12128149900874 6.97216165527414 6.73099770965066 6.29365389064261 6.95856490776709 5.92073347218689 6.56697768051639 6.68836655190278 6.07267246472856 6.47851102721506 5.66866349535803 5.77132158873743 6.59699161118767 6.39175669444341 6.60968023525666 5.6395488437883 5.97384255769275 5.45266940914536 5.95534165381705 6.27946514327785 5.75166543808061 6.10776306265819 5.3479827661233 6.03200023635035 6.28119381328095 5.69078118030968 6.4301494789959 5.95153160736733 5.81089313855586 6.42015194357306 6.97234994017089 5.81677807679547 6.44603460067203 5.68929352953802 6.3405016408692 5.60382076314685 6.114012676702 6.30179021294589 5.98806494678844 5.94386348190601 6.00004960133389 6.4827892036595 6.47897993920923 6.27402328187684 6.50472077912569 5.93301398267034 6.02824318685638 6.39304741837896 6.32424907372363 6.14475556980067 5.92353813381783 2.59979625578436 6.44226076566203 6.7367157263749 6.30666258925416 6.59861368713934 6.42177185716755 6.10076484972529 6.36365837109913 5.91617579098447 6.55932894969189 5.93612318359263 6.55391001102273 6.59588253676603 6.22255788772582 6.5838733483089 6.59971668478709 6.75776957331484 6.48512572311822 5.83340596364431 6.40489682577974 5.96195646888924 7.05046665545356 6.77202870358902 5.93276583076108 6.87436987357131 5.86142450298264 6.36211397898 7.05955841828288 6.94213534186486 6.56396123171077 5.94330681094237 5.65971149500329 6.27629867943901 5.56578482155897 6.18762150741259 5.84386278281499 6.52589157332637 6.31496623417572 5.61985970133907 5.60937064835291 6.20962471347603 6.86762287732551 5.98443702287566 5.94651366381904 5.57923397634073 5.88208962329388 6.42222833425249 6.32480032716084 6.14528388136794 6.03867142665179 5.49272708641601 5.78985293007983 6.01411715594666 5.13239381354223 6.53854159380302 6.28297791613009 6.01951380743395 5.81280994171698 5.60452236179865 5.83402610473438 5.9758371118973 6.44021957870308 6.22105179064659 5.49559137805058 5.20192304598811 6.21629037516386 6.84307513652808 6.85163306253884 5.86954907875153 6.50334053688677 6.14112800487549 7.00441578883232 6.63284140508937 6.29003775485782 6.17030633405554 6.1237605728341 5.78276753463036 5.90211314412291 5.71174312017011 6.18331254490408 5.71749999138035 6.00557961754296 6.52286325885064 6.60422939424616 7.21663102907015 6.68319554184421 5.85968231492676 5.6857023268581 5.41870730409086 6.17032434086231 5.63468884098517 6.41193406553665 6.54413500070674 6.33175811052007 6.65398493699324 6.58111194724055 5.35116668281273 6.88597775874569 6.15999850813842 6.34689385251496 6.84990689088529 6.17171641653559 6.95940018113544 6.93234256242138 6.20587715379588 6.5866312147937 6.08339622311084 7.00255302834791 6.28895519681823 5.89042944091516 7.30474762028533 6.15222969833392 6.90351524204504 6.7166519600886 6.8664971313568 7.05941181184748 6.12942691511825 7.45120209374075 7.84973081600443 6.44990567939284 6.49289452010581 5.8868595679738 6.97824558561091 6.84665827121883 6.81177156114201 6.92488052254458 6.59379226551749 6.57593435357069 6.49252183782051 6.06177212081632 6.46510526318039 6.47240161862512 6.80918613560319 6.67875571235561 6.76478668002084 6.93573366134143 6.7376000543136 7.01155128872234 7.08487169775424 6.85275390361259 7.24195124670296 6.74767234439784 7.05398686723909 6.56851958364159 6.30885913897239 5.96784376715688 6.21392927593254 6.44475624956939 6.41222026927358 5.41849400474306 6.46812319672693 5.9685287893221 6.17046696033635 6.27683791314847 5.52711014240928 6.08616693488524 5.87945181997649 6.63522126898785 6.25882214797933 5.97627996227374 7.08681023334068 6.75352556992932 6.99064005168612 6.75508367080579 6.55045798936008 5.65765812589834 6.22964505640851 7.04635668322542 6.10508978381678 6.2487756927267 6.69364039454492 5.49656357803235 6.19960106412327 6.29530276942731 6.27560238077074 6.57214033750225 6.23155522836867 6.5394076271353 6.57651806706223 6.73050314871585 6.86224886766009 5.8718072133093 6.99952810000342 6.40983992333601 5.8780772001037 6.16336457497016 5.79233624927792 7.02634779057933 6.35643676740643 6.3414360312702 6.20402161239976 6.35432649515428 5.75494844407331 5.88675420214687 5.74997990332654 5.93179941717726 6.3461236363787 6.18195824742033 5.85064013819076 6.41498680563273 5.49349805619265 6.23139661163927 6.48666337636354 6.60988120685966 6.56678967324597 5.21590477547158 6.96459658471539 5.94712130290552 6.03051757168065 7.27823117401745 5.6412365424271 6.42320503218076 5.96239842061017 6.43176331573802 5.90214850980293 6.19655567038392 6.15245335462903 5.61835613659917 6.47667271965818 6.55781199173719 5.89395572757993 6.36844877355493 7.10518894355334 6.82310358469509 6.13041629130527 5.48333156629976 5.74968337812789 6.19014068433607 6.36324534999787 6.30819612965006 6.3316603382391 6.80188402242943 6.22614365101251 6.39769370116099 6.35906621578153 5.86935776232657 6.34078724253697 5.97591299154582 6.42170723998071 6.37232536452066 5.63837417785304 5.76731451676467 5.92345189284939 5.61205450564306 6.09291827113812 5.15155101210255 6.45475147500396 5.32416910598247 6.35929596135451 6.56225149818838 5.76515506525055 6.23000872515269 6.43574347365302 5.74178499984125 6.01973140632383 5.74576382492475 6.01224634511909 6.1078556592845 6.14161013527446 6.25413959253804 6.5073427395408 6.34494462676854 6.38784582030345 6.63090326523935 6.32332286030496 6.22331312304688 6.02814069579661 6.42766563045687 5.7812904968441 6.74694344938849 5.33093409651972 6.34528695100945 5.71395915351607 6.53098469845077 6.03430895786763 6.42781369894563 5.81048654687129 6.75288957139002 5.98403681295377 6.2517173239653 6.91583208001754 6.69865386351537 6.30212122598854 6.68177202331179 6.31772991023009 5.9563019444704 6.41711267080545 6.28508959790335 6.20630338480337 5.9707021107532 5.42491176819512 5.58674503808282 5.71843868907423 5.69151644590916 5.90385723490206 5.89822336901242 6.20074944042214 6.01821582063274 6.4589446549175 6.61437336545289 5.90704630658814 6.0152146489652 5.78668454825235 5.44791096642978 5.92959331855107 5.94620852433987 5.74016611737239 5.94043455618374 4.8083475505825 6.20089284603968 5.66950272425132 5.3642769336595 6.12677934981674 5.97774774718069 6.46467219320604 5.58792315383176 5.78271490638025 6.36249567866991 6.57086154666056 5.53601582542187 5.48177531254079 5.83111576001032 6.26212210268922 6.37939795900779 6.80910409853774 6.033242833789 5.40106969214125 5.79409029381648 6.16960035842446 6.40323105596 5.91141149692746 5.98558503148571 6.68739320620296 5.99904531600279 6.30854031049831 5.82243643930757 5.64860096153256 5.9846523214881 5.31958579581901 6.49517791953825 2.59979625578436 5.46670144013448 6.38252894829206 6.49468731698988 6.1820001039066 5.96928929533432 6.06043617790082 6.31517091088377 5.78521132334819 6.0464158074315 5.99159582542454 5.05007153551782 5.61036617316248 4.98574003949392 5.51353934632815 5.71497026779564 5.42096030094358 5.71990861591283 5.6318994730274 5.59967726685854 6.07822731027189 5.77481682090605 6.32395090067196 5.45844752727978 6.1515582355958 5.75196897424515 5.87693408558499 6.06094356524382 5.86327586576443 6.12458102060492 6.16438970790203 5.38702276769142 6.59328329152564 5.97735192128173 6.0226793063916 5.55591607793723 5.98307980809147 6.96402771837615 5.45456654796413 6.46935866082719 5.66832519039415 5.94876419251226 6.25689123422065 5.84093606702644 6.12926946258684 6.81393455847621 6.00628344128963 6.59417539132035 6.28402430660601 5.97040534243599 6.31420051898664 6.00434311478898 6.23947744233377 6.22468313338513 5.90964295334248 6.30395664515246 5.38326020048081 5.87044587791028 6.38312211981518 5.54975861353895 6.34755022124749 6.29202719514744 5.9189088906478 5.89726064165983 6.2100577626037 6.31715924403635 6.0484241299925 6.29101396224051 6.19772775269488 5.37325073172936 6.98234878994425 6.23808933028928 5.64239440263809 6.314152850383 6.22549781519974 6.40265602133447 6.14509491220363 6.5732630283657 6.18686674414867 6.3180724524899 6.27428079973294 5.53852446549248 6.18541895122495 6.42522209325709 5.82517756363599 6.06679312657392 5.89516504300648 5.96160295442509 6.20713522583158 5.77695958755126 7.09151675135296 6.21559182423969 6.44046953294262 6.31013053220967 6.05559381855821 6.11234394852616 6.0868483946442 6.1441487215208 6.36734746916309 6.06128228558896 5.3788561135069 6.14582768989987 6.2531632041475 5.66587953457304 5.59465948815385 6.46144915200008 6.75557225939215 5.88096493233002 6.53088674668373 5.69779603440679 6.34636495560306 6.26412369246359 5.24403049551827 6.42014194013229 5.9914208551664 6.11214284816342 5.35566806611815 6.9579440590899 5.63371052459358 5.47954252124502 6.23208170896806 5.56736010651216 5.85661978629067 6.09408911378749 5.73969693525559 6.61490481467236 6.54954822931188 5.90898441935665 6.17280601049712 5.52187375046641 6.41521523793579 6.16615503687103 6.03708481009587 6.55071880395242 6.2356873382548 6.07788250213319 6.11226990284789 5.99277053218976 6.01348564208279 6.1635198776638 5.56963408268882
Manes.05G036300.v6.1 2.59979625578436 2.59979625578436 2.59979625578436 2.59979625578436 2.59979625578436 3.15536754223307 2.59979625578436 2.59979625578436 2.59979625578436 2.59979625578436 2.59979625578436 2.59979625578436 2.59979625578436 2.59979625578436 2.59979625578436 2.59979625578436 2.59979625578436 2.59979625578436 2.59979625578436 2.59979625578436 2.59979625578436 2.59979625578436 3.13138655775315 3.03555783025232 2.59979625578436 2.59979625578436 2.59979625578436 2.59979625578436 2.59979625578436 2.59979625578436 2.59979625578436 2.59979625578436 2.59979625578436 2.59979625578436 2.59979625578436 2.59979625578436 2.59979625578436 2.59979625578436 2.59979625578436 3.15137780479602 2.59979625578436 2.59979625578436 2.59979625578436 2.59979625578436 2.59979625578436 2.59979625578436 2.59979625578436 2.59979625578436 2.59979625578436 2.59979625578436 2.59979625578436 2.59979625578436 2.59979625578436 2.59979625578436 2.59979625578436 2.59979625578436 2.59979625578436 2.59979625578436 2.59979625578436 2.59979625578436 2.59979625578436 2.59979625578436 2.59979625578436 2.59979625578436 2.59979625578436 2.59979625578436 2.59979625578436 2.59979625578436 2.59979625578436 2.59979625578436 2.59979625578436 2.59979625578436 2.59979625578436 2.59979625578436 2.59979625578436 2.59979625578436 2.59979625578436 2.59979625578436 2.59979625578436 2.59979625578436 2.59979625578436 2.59979625578436 2.59979625578436 2.59979625578436 2.59979625578436 2.59979625578436 2.59979625578436 2.59979625578436 2.59979625578436 2.59979625578436 2.59979625578436 2.59979625578436 2.59979625578436 2.59979625578436 2.59979625578436 2.59979625578436 2.59979625578436 2.59979625578436 2.59979625578436 2.59979625578436 2.59979625578436 2.59979625578436 2.59979625578436 2.59979625578436 2.59979625578436 2.59979625578436 2.59979625578436 2.59979625578436 2.59979625578436 2.59979625578436 2.59979625578436 2.59979625578436 2.59979625578436 2.59979625578436 2.59979625578436 2.59979625578436 2.59979625578436 2.59979625578436 2.59979625578436 2.59979625578436 2.59979625578436 2.59979625578436 2.59979625578436 2.59979625578436 2.59979625578436 3.25674191122001 2.59979625578436 2.59979625578436 2.59979625578436 2.59979625578436 2.59979625578436 2.59979625578436 2.59979625578436 2.59979625578436 2.59979625578436 2.59979625578436 3.4898242940079 2.59979625578436 2.59979625578436 2.59979625578436 2.59979625578436 2.59979625578436 2.59979625578436 2.59979625578436 2.59979625578436 2.59979625578436 2.59979625578436 2.59979625578436 2.59979625578436 2.59979625578436 2.59979625578436 2.59979625578436 2.59979625578436 2.59979625578436 2.59979625578436 2.59979625578436 2.59979625578436 2.59979625578436 2.59979625578436 2.59979625578436 2.59979625578436 2.59979625578436 2.59979625578436 2.59979625578436 2.59979625578436 3.12023197235027 2.59979625578436 2.59979625578436 2.59979625578436 2.59979625578436 2.59979625578436 3.13618426178944 2.59979625578436 2.59979625578436 2.59979625578436 3.06457845309048 2.59979625578436 2.59979625578436 2.59979625578436 2.59979625578436 2.59979625578436 2.59979625578436 2.59979625578436 2.59979625578436 2.59979625578436 2.59979625578436 2.59979625578436 2.59979625578436 2.59979625578436 2.59979625578436 2.59979625578436 3.037160815614 2.59979625578436 2.59979625578436 2.59979625578436 2.59979625578436 3.09039111622633 2.59979625578436 2.59979625578436 2.59979625578436 2.59979625578436 2.59979625578436 2.59979625578436 2.59979625578436 2.59979625578436 2.59979625578436 2.59979625578436 2.59979625578436 2.59979625578436 2.59979625578436 2.59979625578436 2.59979625578436 2.59979625578436 2.59979625578436 2.59979625578436 2.59979625578436 2.59979625578436 2.59979625578436 2.59979625578436 2.59979625578436 2.59979625578436 2.59979625578436 2.59979625578436 2.59979625578436 2.59979625578436 2.59979625578436 2.59979625578436 2.59979625578436 2.59979625578436 2.59979625578436 2.59979625578436 2.59979625578436 2.59979625578436 2.59979625578436 2.59979625578436 2.59979625578436 2.59979625578436 2.59979625578436 2.59979625578436 2.59979625578436 2.59979625578436 2.59979625578436 2.59979625578436 2.59979625578436 3.08827779899346 2.59979625578436 2.59979625578436 2.59979625578436 2.59979625578436 2.59979625578436 2.59979625578436 2.59979625578436 2.59979625578436 2.59979625578436 2.59979625578436 2.59979625578436 2.59979625578436 2.59979625578436 2.59979625578436 2.59979625578436 2.59979625578436 3.15498124947046 2.59979625578436 2.59979625578436 2.59979625578436 2.59979625578436 2.59979625578436 2.59979625578436 2.59979625578436 2.59979625578436 2.59979625578436 2.59979625578436 2.59979625578436 2.59979625578436 2.59979625578436 3.26566677573064 2.59979625578436 2.59979625578436 2.59979625578436 2.59979625578436 2.59979625578436 2.59979625578436 2.59979625578436 2.59979625578436 2.59979625578436 2.59979625578436 2.59979625578436 2.59979625578436 2.59979625578436 3.07327005296684 2.59979625578436 2.59979625578436 2.59979625578436 2.59979625578436 2.59979625578436 2.59979625578436 2.59979625578436 2.59979625578436 2.59979625578436 2.59979625578436 2.59979625578436 2.59979625578436 2.59979625578436 2.59979625578436 2.59979625578436 2.59979625578436 2.59979625578436 2.59979625578436 2.59979625578436 2.59979625578436 2.59979625578436 2.59979625578436 2.59979625578436 2.59979625578436 2.59979625578436 2.59979625578436 2.59979625578436 2.59979625578436 2.59979625578436 2.59979625578436 2.59979625578436 2.59979625578436 3.86220897474037 2.59979625578436 2.59979625578436 2.59979625578436 2.59979625578436 2.59979625578436 2.59979625578436 2.59979625578436 2.59979625578436 2.59979625578436 2.59979625578436 2.59979625578436 2.59979625578436 2.59979625578436 2.59979625578436 2.59979625578436 2.59979625578436 2.59979625578436 2.59979625578436 2.59979625578436 2.59979625578436 2.59979625578436 2.59979625578436 2.59979625578436 2.59979625578436 2.59979625578436 2.59979625578436 2.59979625578436 2.59979625578436 2.59979625578436 2.59979625578436 2.59979625578436 2.59979625578436 2.59979625578436 2.59979625578436 2.59979625578436 2.59979625578436 2.59979625578436 2.59979625578436 2.59979625578436 2.59979625578436 2.59979625578436 2.59979625578436 2.59979625578436 2.59979625578436 3.10996514328171 2.59979625578436 2.59979625578436 2.59979625578436 2.59979625578436 2.59979625578436 2.59979625578436 2.59979625578436 2.59979625578436 2.59979625578436 2.59979625578436 2.59979625578436 2.59979625578436 2.59979625578436 2.59979625578436 2.59979625578436 2.59979625578436 2.59979625578436 2.59979625578436 2.59979625578436 2.59979625578436 2.59979625578436 2.59979625578436 2.59979625578436 2.59979625578436 2.59979625578436 2.59979625578436 2.59979625578436 2.59979625578436 2.59979625578436 2.59979625578436 2.59979625578436 2.59979625578436 2.59979625578436 2.59979625578436 2.59979625578436 2.59979625578436 2.59979625578436 2.59979625578436 2.59979625578436 2.59979625578436 2.59979625578436 2.59979625578436 2.59979625578436 2.59979625578436 2.59979625578436 2.59979625578436 2.59979625578436 2.59979625578436 2.59979625578436 2.59979625578436 2.59979625578436 2.59979625578436 2.59979625578436 2.59979625578436 2.59979625578436 2.59979625578436 2.59979625578436 2.59979625578436 2.59979625578436 3.05543704798616 2.59979625578436 2.59979625578436 2.59979625578436 2.59979625578436 2.59979625578436 2.59979625578436 2.59979625578436 2.59979625578436 3.08920714372086 2.59979625578436 2.59979625578436 2.59979625578436 2.59979625578436 2.59979625578436 2.59979625578436 2.59979625578436 2.59979625578436 2.59979625578436 2.59979625578436 2.59979625578436 2.59979625578436 2.59979625578436 2.59979625578436 2.59979625578436 2.59979625578436 2.59979625578436 2.59979625578436 2.59979625578436 2.59979625578436 2.59979625578436 2.59979625578436 2.59979625578436 2.59979625578436 2.59979625578436 2.59979625578436 2.59979625578436 2.59979625578436 2.59979625578436 2.59979625578436 2.59979625578436 2.59979625578436 2.59979625578436 2.59979625578436 2.59979625578436 2.59979625578436 2.59979625578436 2.59979625578436 2.59979625578436 2.59979625578436 2.59979625578436 2.59979625578436 2.59979625578436 2.59979625578436 2.59979625578436 2.59979625578436 2.59979625578436 2.59979625578436 2.59979625578436 2.59979625578436 2.59979625578436 2.59979625578436 2.59979625578436 2.59979625578436 2.59979625578436 2.59979625578436 2.59979625578436 2.59979625578436 2.59979625578436 2.59979625578436 2.59979625578436 2.59979625578436 2.59979625578436 2.59979625578436 2.59979625578436 2.59979625578436 2.59979625578436 2.59979625578436 2.59979625578436 2.59979625578436 2.59979625578436 2.59979625578436 2.59979625578436 2.59979625578436 2.59979625578436 2.59979625578436 2.59979625578436 2.59979625578436 2.59979625578436 2.59979625578436 2.59979625578436 2.59979625578436 2.59979625578436 2.59979625578436 2.59979625578436 2.59979625578436 2.59979625578436 2.59979625578436 2.59979625578436 2.59979625578436 2.59979625578436 2.59979625578436 3.19311762549978 2.59979625578436 2.59979625578436 2.59979625578436 2.59979625578436 2.59979625578436 2.59979625578436 3.4978365852273 2.59979625578436 2.59979625578436 2.59979625578436 2.59979625578436 2.59979625578436 2.59979625578436 2.59979625578436 2.59979625578436 2.59979625578436 2.59979625578436 2.59979625578436 2.59979625578436 3.13864089446275 2.59979625578436 2.59979625578436 2.59979625578436 2.59979625578436 2.59979625578436 2.59979625578436 2.59979625578436 2.59979625578436 2.59979625578436 2.59979625578436 2.59979625578436 2.59979625578436 2.59979625578436 2.59979625578436 2.59979625578436 2.59979625578436 2.59979625578436 2.59979625578436 2.59979625578436 2.59979625578436 2.59979625578436 2.59979625578436 2.59979625578436 2.59979625578436 3.12724282625815 2.59979625578436 2.59979625578436 3.36204250988082 2.59979625578436 2.59979625578436 2.59979625578436 2.59979625578436 2.59979625578436 2.59979625578436 2.59979625578436 2.59979625578436 2.59979625578436 2.59979625578436 2.59979625578436 2.59979625578436 2.59979625578436 2.59979625578436 2.59979625578436 2.59979625578436 2.59979625578436 2.59979625578436 2.59979625578436 2.59979625578436 2.59979625578436 2.59979625578436 3.37424946298459 2.59979625578436 2.59979625578436 2.59979625578436 2.59979625578436 2.59979625578436 2.59979625578436 2.59979625578436 2.59979625578436 2.59979625578436 2.59979625578436 2.59979625578436 2.59979625578436 2.59979625578436 3.22347444536885 2.59979625578436 2.59979625578436 2.59979625578436 2.59979625578436 2.59979625578436 2.59979625578436 2.59979625578436 2.59979625578436 2.59979625578436 2.59979625578436 3.22322736688131 2.59979625578436 2.59979625578436 2.59979625578436 2.59979625578436 2.59979625578436 2.59979625578436 2.59979625578436 2.59979625578436 2.59979625578436 2.59979625578436 2.59979625578436 2.59979625578436 2.59979625578436 2.59979625578436 2.59979625578436 2.59979625578436 2.59979625578436 2.59979625578436 2.59979625578436 2.59979625578436 2.59979625578436 2.59979625578436 2.59979625578436 2.59979625578436 2.59979625578436 2.59979625578436 3.06980125949796 2.59979625578436 2.59979625578436 3.25006177786541 2.59979625578436 2.59979625578436 2.59979625578436 2.59979625578436 2.59979625578436 2.59979625578436 2.59979625578436 2.59979625578436 2.59979625578436 2.59979625578436 2.59979625578436 2.59979625578436 2.59979625578436 2.98900452407651 2.59979625578436 2.59979625578436 2.59979625578436 2.59979625578436 2.59979625578436 2.59979625578436 2.59979625578436 2.59979625578436 2.59979625578436 2.59979625578436 2.59979625578436 2.59979625578436 2.59979625578436 2.59979625578436 2.59979625578436 2.59979625578436 2.59979625578436 2.59979625578436 2.59979625578436 2.59979625578436 2.59979625578436 2.59979625578436 2.59979625578436 2.59979625578436 2.59979625578436 2.59979625578436 2.59979625578436 2.59979625578436 2.59979625578436 2.59979625578436 2.59979625578436 2.59979625578436 2.59979625578436 2.59979625578436 2.59979625578436 2.59979625578436 2.59979625578436 2.59979625578436 2.59979625578436 2.59979625578436 2.59979625578436 2.59979625578436 2.59979625578436 2.59979625578436 2.59979625578436 2.59979625578436 2.59979625578436 2.59979625578436 2.59979625578436 2.59979625578436 3.34205936974101 2.59979625578436 2.59979625578436 2.59979625578436 2.59979625578436 2.59979625578436 2.59979625578436 2.59979625578436 3.43782853744042 2.59979625578436 2.59979625578436 2.59979625578436 2.59979625578436 2.59979625578436 2.59979625578436 2.59979625578436 2.59979625578436 2.59979625578436 2.59979625578436 2.59979625578436 2.59979625578436 2.59979625578436 2.59979625578436 2.59979625578436 2.59979625578436 2.59979625578436 2.59979625578436 2.59979625578436 2.59979625578436 2.59979625578436 2.59979625578436 2.59979625578436 2.59979625578436 2.59979625578436 2.59979625578436 2.59979625578436 2.59979625578436 2.59979625578436
Manes.05G036400.v6.1 5.67520988932775 5.89876124288946 6.46676180789848 5.27856658492354 5.47550297810431 5.07852212312222 5.82083684138489 5.40750289282642 5.3234867719242 5.1656712379421 5.92725944555621 6.09134324625764 5.91983873706852 4.54430539374415 5.65895665902764 5.27653034710547 4.69844709182238 5.05673170833259 5.25975455399692 4.55548773694474 5.99545248362529 5.43202936859512 6.17754322353151 5.40822673451886 5.38578413139065 5.93090309864225 5.06515085146586 5.04222019407174 5.30322636384228 4.94289542558145 5.84508625034465 5.53467702735412 6.16782115076232 4.59825399372167 5.1574056596783 5.45157856437922 5.40418730813072 5.10938111651433 4.82090317222997 5.74403363626022 6.09518175321637 4.95914582844318 5.99677261156249 5.4834811209683 4.53906548239374 5.84269895085106 5.40236519574586 5.85676859547238 4.78593495868096 5.06649802592085 5.74963167015821 5.17533021456431 6.22184317755211 4.64380516639552 4.83015099705972 5.97086900098398 5.40174252786623 6.06430850481131 5.9085187845258 5.24224553392342 5.96874628615308 5.35530408235428 4.73398151615937 2.59979625578436 5.4598025724361 6.72072936580353 5.62906322980131 6.03156919682331 5.43495073187321 4.76416260190312 6.70223754734096 6.18056856391209 5.79941288691119 5.8166066397783 4.96354976747314 6.40417880418457 5.30206820311725 5.09185086669372 5.01599018006489 4.14619454260098 6.68813182947672 5.16797937685703 5.4100845263413 5.15794868783706 4.4871318693611 6.21258877257034 4.50036645033784 4.94851164827515 4.79795325409755 4.46110020918688 5.91442792531955 5.54823511628016 6.27178487256124 5.38513975205502 6.50522654805199 5.24906763422785 6.19808730488012 5.5763856456178 7.06937749097374 5.58595093551149 5.49403729548892 6.41890012171214 5.41114661251734 6.50832082215714 5.89057866898297 5.50020731582758 6.83508191210023 5.36626684784579 5.10788767049683 5.15971965290766 4.86529173213339 5.98443297182927 5.48026355017328 5.26996254565102 5.67228931414433 4.18967018362555 5.91943173955923 4.78493602633662 5.3049322589773 5.37647986112798 5.23955912084669 5.64093454057564 5.33738662603085 5.28904716822081 4.74050481039205 5.39025830986545 6.11329911617144 5.41325149800876 5.23070429151555 5.05349247926923 5.71122229448867 5.14170836786801 5.31672233764481 6.2691954278113 4.23550654235681 5.1544488329807 5.22239842338783 5.48519665425309 5.81726749845317 4.28701857680389 5.32173286588723 6.35270191331137 5.09797717359278 6.90035473700652 4.44149024994265 4.77261673364735 6.39227258714918 5.82298371539537 6.75174145687936 2.59979625578436 4.6243463069931 6.48575763325655 5.27703921446869 6.42878637535696 4.90542008991747 5.22277015530267 6.25968258065972 5.74322681596499 6.08715326044307 4.99770077070409 5.4097312642481 5.64942599167176 5.69833530280024 6.84620766523622 5.19976178096696 5.61035129233135 5.5923145275835 5.38292314621373 6.92228915010659 4.83188068850985 5.03568627277779 5.77301423311013 5.18669844504865 6.86818567808722 4.39133413139633 4.45066987609085 4.79237329793659 5.10296382552701 6.03618707802504 2.59979625578436 4.57395347021365 5.95760625974729 5.29544241237297 4.81397495158542 4.95432864177615 5.81510512948681 6.34432263777895 5.64276136115323 6.94306633427182 5.31775198368598 5.80703541783431 6.42293171885863 4.86818722565451 5.63734921085601 6.06463011606914 5.46565288348771 5.10486920513129 5.3933962338101 5.58950835425115 6.01626210509908 4.86335106600745 5.56202727246969 5.92735828141219 5.73493822721913 6.79015053525023 5.28726748124042 5.46360331919023 5.45992283419879 5.12235440502411 7.04200242581696 5.10323479579914 4.89197771027719 5.35483444998436 5.2852485155283 5.60465891830951 5.53311124520028 5.52582647924546 5.94467687266389 5.50633904346967 5.78419728080235 5.73609309609196 4.74654185212467 4.82131109445536 4.97961470852171 5.70281237853417 5.60891057474662 2.59979625578436 5.7968602520107 4.72669514704258 5.89244354830125 5.03824160014503 5.20754689823662 4.99746524342464 5.34837866082146 5.8741151235629 5.01860553853324 5.08128020664044 6.46871685759936 4.37322352911445 6.12100059007187 5.34610086879936 5.60949529501692 6.8866962567346 5.65937695830154 5.76144761768094 4.78157264737351 5.52505440173791 5.88125256912126 5.05969967158897 5.59463641530302 5.57914460386499 5.26259217093313 6.36262100397925 5.78153148945611 5.30821890590825 5.59498065251652 5.07827029939679 6.20686151704954 5.59174955981059 5.87149003135603 5.02331983882884 5.11666244280899 6.24028896389449 4.56440659121219 5.27900211299807 5.29762652538741 5.51930860049958 7.27335609151004 5.64775399921056 6.11611597836447 5.37903032776765 5.44665807643803 6.02824318685638 5.84066696986991 5.20809344921748 5.08947833950686 5.70311609077888 6.23259248789457 5.67945566764647 5.36649791102912 6.16537818680112 5.11582948558115 5.16091690568758 5.41648346784171 4.98058201736877 5.8370807017523 5.29394660960499 4.99894591790761 5.72550432189772 5.44498726502011 5.63816584378917 5.62522462766417 5.10752768566148 5.34223060687678 5.52729170143194 5.47474027884267 6.67974476585537 4.71403010313346 5.30736848073817 4.52282563210326 5.65610859698991 5.29330384949535 5.60545166309409 5.27600767210727 4.98610834796475 6.10458546455103 4.85726295165965 5.48022524553681 5.48217678260469 4.87336723459917 6.33300979838677 5.49347213253478 5.00478609704045 5.33844835316922 5.16219949853437 5.21569047127702 5.3423100569387 4.76492763134253 5.49339600136409 5.35565760778318 5.55020568243674 4.33996055688758 5.12128313424428 5.29477891029228 5.16237776170126 5.37446957264753 5.41364927955368 4.78946340526876 6.38136907290984 5.23595143887347 4.82611272498621 5.08745971017155 6.28297791613009 5.38225513720197 5.59804282629326 5.79928429586196 5.93190378004406 5.40816435867822 5.39183108314228 5.36757538170222 4.98967750753824 4.54807081784639 4.82740206871183 5.59638172987226 5.22119492260485 5.70884900435255 4.6529967379681 5.47075116932672 5.51289679143573 4.94129349227912 5.56087596144727 5.31951376572249 5.09239955356119 4.93260225282153 5.38532661178883 5.65235767246679 5.82275108957287 4.71873589324525 6.17692945358464 5.08026132002584 6.2808422989021 4.7327595099697 5.4045280536164 5.49777561052267 5.58884094550161 5.75256007165491 4.30790093584818 4.70221076049857 5.72102236226115 5.57016639279614 5.50716300980292 4.99995845292936 4.5260874650991 4.64940991342969 5.97851601307511 6.02191092669397 6.20166386301318 5.57171071463756 4.83265220926634 6.20379826679455 5.44877047437651 6.34020050523987 5.68367410772699 5.367107734076 6.2323773388426 6.05732548339666 5.46702787710404 4.86491491058568 5.35701957578819 6.61337915208201 4.60427315735521 2.59979625578436 4.77363783405954 5.98784590099395 5.21412856924968 4.4569336025263 6.01672401371616 4.89109696690699 5.66085896483661 6.16889244600352 5.62743995215192 6.04096281907861 5.4127718273529 4.80879643523318 5.41398229611923 5.20755020279274 5.55486611589724 4.85948401700328 4.86496582476043 5.58516143210859 5.56543197108588 6.33010462641293 5.52480073065781 4.70287734667204 6.22370220796518 5.07146912936808 5.97878316556978 4.89979979504615 5.36399314850928 6.14637454821734 5.57266281702375 5.3876993809454 5.72871755681575 5.89875705333979 5.49679396852469 4.80495259847504 5.77896684087083 5.50649794094037 5.39620637869774 5.73494183397823 5.4280028923171 6.09140984178737 5.14282163926461 5.73236061854631 5.74965974674402 5.46740966547955 6.14503349410577 5.63531923399837 6.31413957875825 5.54612569331165 5.89780001531299 5.04169860347508 5.21693408722739 5.47777252595885 5.75490201789236 5.14579174179245 6.32213999317269 5.21083324057196 4.44031529644625 5.13033068472016 5.14343773633041 6.79682034651232 5.82419067430041 4.58670245930921 6.48565353056933 5.04981607841444 5.70359034386029 5.39536755786827 5.80514503322456 5.09913388626336 5.36018344619127 6.04793320665574 5.93184585400406 5.14312434487256 4.98056101522146 5.55449644108794 5.67446244778932 5.10181961342236 5.54647803372953 5.14008402903078 6.03528337870499 5.39203790835673 5.51356705200659 5.20473295535759 4.79930633246397 6.47924463834338 5.49849120882845 4.21584791522146 5.53433176701656 5.20234500041225 6.59516119434314 5.43675443986289 5.248987784937 5.38384775859748 4.23005607018912 5.12877388407023 2.59979625578436 5.47527204507187 4.62605790548004 5.14242431746566 6.40086128431159 5.71146934870976 6.033238607167 5.31120613527157 5.26229245625936 6.49405012179615 5.26404171552699 6.80933466734386 5.48731550881753 4.80044434393468 5.12275269115249 5.30180458633957 5.7448958656304 5.44016184115979 5.75518200078086 5.28175243170012 5.01996847623178 5.66551882210814 5.01175897597893 5.08585441089883 6.18048637315291 5.27391462856464 6.01752947048843 5.4249780724864 4.70808561242677 4.96679013221776 5.52435136731414 5.85146938561743 5.37387597100009 5.233648784756 5.3818869997627 5.08224447985404 6.14465395848332 5.56192749326549 5.64863753871411 5.56949672404217 5.85685494936896 5.89389661311241 5.17729634499744 4.77721345137775 6.35401024989612 5.71664447614172 6.03452706068566 5.2686356453218 5.42734564276673 6.32376570488946 5.62592891744745 7.56094360884398 5.6909366396572 5.03737431816686 6.24217187291257 6.02091774868105 6.52025701620964 5.31405802615356 4.27675172328954 6.76507043685386 5.60021344797041 6.15411499645955 5.61079269535644 5.09369933566851 6.53098469845077 5.70312542935399 6.47250208015242 5.60945283464262 4.30390066362582 6.15383523921558 5.87188007539821 5.69120429494028 5.3325877757504 4.82330325819778 6.09586759451944 6.17296309479453 6.25337618876283 5.21134598171278 5.29672966788421 4.16306540993445 6.44956879576752 5.28570837650766 5.46362474357389 4.81652432536836 5.09510940433527 6.1090164044842 4.74399541057762 5.23613527289061 5.3769411937489 4.49013189342373 5.85081700802946 4.9044134552069 5.45433825038994 4.82398625072884 5.008493068571 6.80557872414893 4.82245921385772 5.19395988394219 4.97085482109708 4.96296786462028 4.84490982213826 5.18715517396516 5.27748139030393 5.5129574495589 5.20425856044245 5.80899686461285 6.05189474617359 5.82569360455983 5.3884027757582 5.37645625641225 5.83215691312916 5.32332606293561 5.30754705280165 5.28859911720462 5.92415208199181 6.42391506714459 5.23644899067029 5.61525960494316 4.64568510917867 5.66420509932038 6.08873443780287 5.65345589858187 6.15541700024637 5.72596010558192 4.95308459978918 5.32844798869125 6.17684641531836 5.35443632243376 6.20478045884946 6.07251865840074 6.12734325111701 6.26497647261464 5.83477426253992 5.89960344967082 5.39783998076078 6.32909908328033 4.77283833921899 5.65737811838124 4.85696581338028 5.72296350141404 4.83385739587962 6.48924824687045 4.85543920423755 5.01000804305169 4.98574003949392 6.6376223963644 5.78472050430664 5.93974519364861 4.67503778148161 5.58082830963902 4.28711904250441 5.31041416931817 5.77481682090605 5.17935101391474 5.21281362744638 6.5256955022304 5.59172131006244 5.38401484584952 5.1073113995223 5.34800080868902 6.00831234366143 5.4702086427241 5.50971582752274 5.61018957478311 4.8806997409056 6.38866936867489 5.42883721312753 5.98307980809147 4.85033158652943 5.85380391713065 5.76531239474451 2.59979625578436 5.51390435228247 5.09854914193198 4.97749563868458 5.59092247454826 6.83501143342469 5.73268088802241 6.06545098062371 4.96402795960859 5.18323265134002 4.78546565711646 5.06998671463888 5.83797025358829 4.72938301656167 5.15831769821127 5.55641183885272 4.95730760973995 6.57879742194434 5.57306910614231 5.4827572235234 6.26019321896622 5.38694714967674 5.58029601769713 5.15347878435525 6.06912954485117 6.10823349944191 5.51186638171256 6.69500394712024 5.44203717423875 2.59979625578436 6.58783790208422 5.43284111539091 5.64239440263809 6.314152850383 5.82962615537149 6.13843794148371 6.36605101194252 6.05220443829919 5.68496726524026 5.79699041649395 6.74156569196883 4.96601252849231 5.16172580560732 5.3247676281537 5.11275351195162 5.9511176724319 5.71067215680426 6.00411848382906 5.17013404944019 5.20157451562592 6.18997826305348 5.69984486228543 7.01064379009662 5.84230997875298 5.12767828846442 6.75932713698307 5.44296929716487 5.80234742725336 5.45746847227294 5.41520716265687 6.17700619118946 5.92054795087554 6.41889891259415 4.66919954572715 5.4017288709739 6.38702557234518 5.58907151304833 5.00907677466464 5.57413372895792 4.73614417237419 6.77791657956298 5.62184265877463 5.65226985173681 5.10867691195136 6.2187562804666 5.46985211845113 5.58303152972515 2.59979625578436 5.7785065406393 5.22834232526805 6.6143353717938 5.8404608330892 5.5669307083821 4.87874019374778 5.23548619735285 6.91331567787755 6.4945769571945 5.84640987008508 4.42042900114239 5.0929091224447 6.5867332356293 5.8877415365843 6.31890061895999 4.73430425828679 5.73136420183624 6.52230619448784 5.29633239663221 5.99277053218976 5.36297489105386 4.59191235501145 5.15940101653782
Manes.05G036500.v6.1 6.03053097639173 6.42256737763536 7.41642482050731 4.18887900541116 4.91749861422448 6.36929764668049 6.08035726963737 7.64830205046569 5.7412209136452 4.72196301166716 6.97197812294208 6.07884399077586 7.54437432883407 3.44305187794855 4.13386566620745 7.04767526693125 6.66675464802613 6.52156271582522 5.03206727848914 5.21095998477064 7.04341626276303 6.4426778854789 7.81412759927753 4.38948306087592 5.18749037985792 6.8654407720776 6.1403535316355 6.75925690727528 5.59576356707271 4.20065406829824 7.08652888218315 6.39492206953861 7.15129902535762 4.3808250339591 4.24570247635924 6.4135174287963 5.89618285258684 7.72742834627968 7.1633061897022 3.9132953724768 6.91461844447961 6.78447542061347 7.36390373809803 4.89213823309015 4.01877022318174 7.39949603259121 6.00324137128832 7.28380478374718 4.35048810529868 4.04532955057391 7.63738697823296 6.78947642059644 7.88869721044786 4.88719408818144 4.57226199483688 6.88665365262258 6.63498869232141 8.18124573687598 6.27866086840914 4.49514693664387 7.92576530615374 6.04205075868482 7.90338954116104 5.50880681331723 4.70995834962873 7.55493348532504 5.7633985531202 7.19482838035624 4.43422888313979 4.43624984818475 6.77584190363782 6.26665034314571 8.42869847570768 7.33560542960778 2.59979625578436 6.60563076887353 6.14050372115429 7.59450961533077 3.94884331452239 5.30480225923361 6.88303808507463 6.095624512713 7.17719937627075 3.60689911294869 5.41301269250542 8.48021602381084 6.43153713443233 8.02258034342485 4.19957387120869 4.67592682263075 7.38423614601844 6.16763740325462 7.30897254306645 5.41116613348045 7.0281325268453 4.52374476005466 8.0472366260321 6.29767088775864 8.11394636882576 5.27887680177793 4.50178420776607 7.24069078556075 6.12100469714315 8.12325711832514 2.59979625578436 4.16790133497031 7.43356384700531 5.99333225195014 7.72855700408401 4.97724608335953 4.6159637092912 7.70509419570174 6.01212291396536 8.61361759216654 2.59979625578436 5.62515386607477 7.68868818052656 6.18771223594391 7.81989418457687 3.74712202708874 3.93861722671367 8.17203731581818 6.26020887463412 8.20007754433456 5.65898473864825 5.03307212778648 7.75587886777945 6.54644000911192 8.848331939528 4.3942609594656 4.01359721726879 6.73660160322831 6.28200047612072 8.57887614555788 4.6496055046137 4.74112287551338 6.45789112979528 5.8398033774008 7.14851343946565 4.78092750047691 4.79358057506162 7.2145548413306 6.08768366036772 7.91363920653303 5.07132205582198 4.8501855419508 6.71447970649071 5.92897341067995 8.27524790712773 4.9128248976036 4.68526453106302 6.3344929951875 5.85727084238537 7.43138580314637 5.04861107473241 4.90168488199355 7.26499923381846 5.98625956671077 7.56804954212518 4.8435779654297 4.92830758674029 7.09008485738705 5.91798786526944 7.98369815238055 4.69442199385608 4.43202368606397 6.6225552905194 5.96726782372211 6.05100434830062 4.40093373188999 4.550685721864 6.85884943728808 6.73433190778114 8.55616946649517 4.60014302335641 4.30642223100868 7.22882459146499 6.22062199934708 8.29742764444766 2.59979625578436 3.85702311046358 7.37042091969895 6.4922883585002 8.32792554335807 4.00008966083854 4.77536613409901 7.17349669912254 6.48307071935007 8.09852571189933 4.64354732771275 4.16822101406557 7.83710236691655 7.43716856116485 6.16539527780356 7.9815381742832 5.18061968558627 4.49343775671271 7.19939189933481 6.6804392366765 8.5475826104078 5.38892232470181 5.46157452067219 6.77497016582132 6.58464755155989 7.77567065521071 4.6183327512692 4.80119934738357 7.52148095120251 6.38602791559867 8.29345695754203 4.79490098365655 5.0771715517846 7.36925048280175 6.9905252403138 7.89890747223402 4.25272234368532 4.57851104212803 7.93356269347807 7.03704348263791 8.39090600190744 5.96841952886489 4.54120275584313 7.02574199046829 7.04841599572493 9.04690643929164 6.04095520380509 7.81178184985303 6.76200835480094 6.22104387466086 7.89112535470144 4.76349058431737 5.127542870846 7.21122958974394 7.05236026953427 8.55613943226267 5.26150410806015 4.96806266520832 7.28661370483735 7.16597660954194 8.64460566466042 5.30084735932263 4.91344871220676 8.1271579748855 6.01417459934826 8.02825085967202 5.10685984067387 4.31647621367309 8.14674738466235 6.84146990627248 8.01217082671426 5.5528996623803 5.01300297351497 7.48090435394577 7.10586321136933 8.25211694378472 4.36196945155378 6.68309901941219 7.47762067726389 6.17348106115863 8.66558990578933 5.7026932009485 4.76175826503807 7.39349720924838 6.55212813268229 8.81287790255531 5.00384096128361 4.14787459964064 6.52925845447841 6.59713319883504 7.65715327882789 4.83820955917632 5.08894954796891 7.40512857868736 6.75834190966066 8.17532445571294 5.06040801567967 4.54203549639159 6.23259248789457 6.77055656529803 7.51132705861303 8.36819270097093 5.25340342441622 6.2332672106324 7.5160717857949 7.25021499985763 6.85705373159116 5.69835153605789 4.21280088862039 6.87944452788106 7.38129858888932 8.0070781399282 5.18724138143227 5.46190618516406 7.68549680751839 7.60123488706601 8.45320141428815 5.23693236272318 5.99454962872197 7.90200831150736 7.64636985850994 7.6942006160478 4.57089772062413 4.49085933145692 7.66345741906878 8.20753959879312 8.24085635596366 5.06488341379365 5.48022524553681 8.08270978491857 6.93625911109453 8.02232403965185 5.60475017115792 5.35053249032162 7.26614844355631 7.73699763792581 8.34949165677503 5.14468414722131 5.2679291697343 7.66630048928131 6.86178391801823 8.15302063385288 5.57923397634073 5.16291835047948 8.63925007684913 7.94490192628984 8.6972760890141 5.08101288255378 4.27485935342289 7.48235852303969 6.15617184724868 8.09874370852816 5.95089224439171 2.59979625578436 7.47740773364585 6.88159731257225 8.46625253313197 5.91605444357859 5.37596199762962 8.11203036805411 6.3791131113634 8.02182617636695 5.6412672651565 5.10744447735862 8.17402333779959 6.61458583332379 8.18163300484015 5.61657412165434 5.38203704380484 7.67572760056723 6.40066403582491 8.03188556301809 6.29814781199272 5.8250819206674 7.07696354851699 7.18890950924704 8.26324005031615 6.28567628932471 4.94987938959877 8.47526391409607 7.12413085735757 7.93253535870036 5.18283577777025 5.51976858226452 7.46804573636594 6.67686946662163 8.5055434940296 5.58251874451099 5.3611763960014 7.06579678602129 7.19291144480859 7.69741104056096 4.44328764391147 5.28104279936183 4.81466505833834 7.23807137356213 6.22431706774533 8.26152250835092 4.53906800311158 4.71391340395437 7.38471201645083 3.53306774720939 7.72754520473787 7.25111263537915 5.5714296373966 6.82265003241865 7.02698671665635 7.9471912449814 4.77999346771983 4.28518843906567 7.40714080072054 7.30760797199243 8.1882022247223 4.97237267818191 5.6534184461126 8.36683719484671 5.51904414819448 9.36847062398566 4.80737660722295 4.85096041734223 6.78971544030405 6.10159383760688 6.8345102245846 5.31061188375263 4.93533666761736 7.28906588267749 6.11399053158154 7.37569183598674 4.81777725572858 4.9829396804293 7.07557976088322 6.47668707651824 8.37378294997756 3.63068502978547 3.75882958048046 6.89119802910205 6.36413987598275 7.2335007117966 5.20391570703506 3.96263837881076 6.00773272075057 6.31087693980933 8.28851116473028 5.72871755681575 5.94830295994418 8.96098023800239 7.6298916576898 9.31697213420694 4.98616273214968 4.73938107554916 8.16856419781038 7.92462981779283 8.28591353480255 5.34730608015571 5.32065698494063 7.50283978988245 7.19557313395035 8.79145782552858 4.76531038673658 5.41288960620769 7.31002402597436 7.63284059254546 7.57161301107617 5.68262013005968 4.65647982692784 7.81214958734178 7.74886111586852 8.61910701532475 4.7522260291095 7.20185770102385 7.79566012328695 7.9957293327348 9.15374004772842 5.93877726727193 5.44779182714867 7.38247102218752 7.07718013734537 8.97859155873085 4.69268774645779 4.93213293481571 7.74575680999988 7.17887410661251 6.84455304397022 5.45789843945577 4.64719348868943 7.86355066484038 7.29099824767173 8.0840297560501 5.5316566848294 5.52574293804844 8.64522909704488 6.95543452667749 6.60478624456749 7.70056152348532 5.04326300526592 4.46739589568783 7.64138620518268 6.42488345871948 8.32786953032071 4.03676928184094 4.68696724505273 7.03725922537104 5.99453496821254 6.90855919684723 4.33438027319354 3.9527342076991 6.74735721230079 6.3811581025713 7.54501002125924 3.71885506342396 4.47221571843909 7.53019965730977 7.01026827158386 8.21249114300858 3.96751116207278 4.82714333656763 6.91071650231908 6.65141496417089 8.83882399723911 5.28477794078744 5.19827687583516 7.34392052281925 6.90641500538581 6.98252448465869 5.38974793308659 4.26426082643677 6.8634048123708 6.50941927030708 7.55088707199302 4.57200466637439 5.47549836207863 7.49038710373209 6.74523437021891 8.44539689147261 4.70797894935046 4.490756795485 6.897685975935 6.66883575048317 8.41860872635939 4.18973019858316 4.84881126106794 7.74491474128941 6.94811795217339 8.20561707076586 3.43933261008128 4.85232439919222 7.04773759863379 6.97517072958603 7.4164419732037 5.83815575891467 5.44341030654807 6.78088318006471 6.51157940885886 7.07737559535197 4.73562836324502 4.64375245766552 7.04658119765156 6.90888763246073 7.81798767394755 4.93065241664023 4.41397246034523 7.63993739023779 6.59537649021625 8.25157406154456 4.55801317838577 3.95146937110568 7.98548068004688 6.79922421898671 8.21453944305566 3.54190319695318 4.36507479805421 7.27036385802609 6.52826047343858 8.41761255009582 4.40552093617854 5.01506268235062 6.64909950009266 6.53833585546985 8.05436861235681 4.92129164015734 4.74942865197568 7.12013952059461 6.60744876487446 7.6234406993017 4.3419740746761 3.95650540200913 6.26670718020284 7.12721595525646 6.53742785351768 7.29831629709996 6.01607210233457 5.59099487893568 6.78834827828018 6.95579822489704 8.26167796499365 4.8518288493661 4.32921330976609 6.94185663919879 6.69436510321037 7.88017917621383 5.35662909608064 4.51026341472004 6.89622262323132 6.51528996471751 8.10020647568209 4.77673735494745 5.14474763992731 6.33068669536904 6.5351620345899 7.83379137340717 4.37581940850558 5.09659078655789 6.36761481779611 5.94546257587563 6.74412194472199 4.05020411982674 4.62673407569996 7.09759866461327 6.84542357034548 8.04659326359237 5.81831550850501 6.56887336273945 7.34347085907321 6.90297523947089 7.51119322993014 4.40394795081488 5.001637896432 6.78952866957421 6.51367363910411 7.33860185243517 5.01477187278918 4.79470880971424 6.14476505819648 6.35665601342196 7.95917085874268 5.23311526144555 4.23913379881278 7.05471844217691 7.45168338338855 7.22201364153121 5.15888063434543 4.73296056968043 7.31321723237112 6.76787250789 7.90402970118389 4.79663516705725 4.60972899230954 6.39049860147343 6.8576167369062 6.50993062348496 4.13118453176859 5.72440515974775 6.46052387361325 7.17158800923216 7.86931162914605 5.41395463824505 4.59625364821975 2.59979625578436 6.97462268939676 5.77481682090605 4.23552715031325 4.5250600410798 7.06736739776461 7.13263290899568 7.89566300258506 4.58314626098633 4.39453903412628 7.84624369912066 7.29984095874155 7.2247701868107 4.33366349290683 4.54970444987771 7.11540593788169 7.11304070103087 7.17011013402706 5.91807249926576 4.60854565494097 7.25452939226803 6.50185653103526 7.12576583329436 4.98992400367324 5.21783638106733 6.43079955178938 7.32634220615377 5.87609856776154 7.66555332883976 4.14713782646538 4.23407625484925 7.16097942134028 7.27398557502351 8.09035524137813 4.40547769328959 4.53364218520728 7.50238322967662 6.94758259889422 7.58751323880074 4.81884213680451 4.26802679268042 7.5840866653028 6.65095066413694 7.3910994830666 5.82905594551981 4.60220110752524 7.11542200722993 6.19456263710507 7.25790095458392 4.31057952550725 6.17064995199924 6.98234878994425 5.43284111539091 6.87124444688183 7.20643657964576 4.17830683294313 7.21676016706584 5.85918247985871 7.93687706204245 4.52937707142145 4.86249697187736 6.3366775258871 5.76566712466056 8.38487636828912 4.04400100606133 3.86343053792784 7.74252350564258 6.80796753699394 8.55747707794777 4.65485542339702 4.57671970925237 6.29100620087806 6.15674067385659 7.84092005758127 4.67823689739914 4.40156041935613 6.44422379172758 6.0620113293956 7.94937421370129 4.02069780259256 4.51676655978197 7.0970282047627 6.09277170071262 7.69832946577183 5.08783125953292 4.65449026203782 7.47553634327032 6.63471392043098 7.45472329124234 4.19207235009101 5.47761019956042 7.2588595443603 6.07304951249144 7.39499883303201 5.25602659113414 4.33478672800167 7.82681708421928 6.36718720220112 5.61088024143791 4.37086092292113 4.99511744457312 7.33679209000298 6.17100137023162 7.45572885458913 5.08536463560457 4.10159381951128 6.69965070943462 6.85223688192241 8.01127923355285 5.16435470113727 4.28311003152622 6.63962181167604 6.23348486655371 7.59376966120265 6.37704228396975 5.85558725194131 7.090905235583 6.57555931576403 8.54233509663915 5.06473277540697 3.89884175756678 7.21969606549896
Manes.05G036600.v6.1 6.64334485957127 6.59904761816619 5.52857544202797 7.06375407267224 7.35215917950593 6.95156660345958 8.11262642898212 5.76364065435948 7.12125541489599 7.26794397389356 6.33728357879916 7.79070248272991 5.67067024863971 7.47662204288176 7.88085623359779 6.8771765373585 7.97142484899384 5.68606726210345 7.39236827753321 7.27027967113466 6.88921269465313 7.09698905500667 5.20685045447445 7.85157143342918 7.59677425809723 4.56502497411523 8.22946229730691 7.12019471823149 7.26060741909564 7.89693238278179 5.97994793025355 7.76335080819968 5.62345838473526 6.49611641307951 7.02705888955044 4.90704729312164 7.37043791302608 6.05120202989027 6.75992163943491 8.00981301666488 5.62145896860308 7.65620662451657 5.28063531909042 7.14396956102351 7.56835373135543 7.00227120944147 7.02191920335675 6.92055008500615 7.16703783912504 7.36902246000138 7.06949696348416 7.23973819311363 6.49618402557472 6.90348313062 6.53070067464769 6.06409096370045 7.70686493437445 5.43403928371993 7.0779727114591 7.49759362517729 8.42135922806874 7.65881930001509 5.82821647756509 7.21661909449412 8.37883052991298 7.18464625827073 7.80388222816308 6.05442229745836 6.8348439219885 6.62854785767701 6.59239369078366 7.07457478495623 6.54508649055516 6.4348456154551 6.68532535067205 6.22513538203182 7.51011687928684 7.08601195984149 7.86277590722026 7.67350853186229 6.2959930833362 7.82861708437944 5.2296186474525 7.05906032808941 7.78742153870522 5.48824569922582 6.81377390497403 6.61113310944382 6.81173758829263 6.95033956642499 6.91504318316951 6.95881362371171 5.25478543247144 6.8122174941452 5.6713578930303 7.89763433380109 5.37171602885153 8.18716847784023 5.21961835574927 8.13795452329162 7.65585590996777 5.0138747737394 7.53866812879364 4.9263624806779 7.03778237732441 8.49580971254363 5.28035310434718 8.10969461835308 7.36799650102651 7.8539479829995 7.12773408387665 6.56326003658192 8.1039776086019 6.02269131797324 7.41172583796575 7.28221980332453 5.33212554798042 6.92169263773048 5.06614806841381 5.44636953265101 6.06468976362637 5.69028363655989 7.84311483380915 6.9133543632739 6.68233357143302 6.98789555987592 6.83160643089191 7.8683388878716 6.66582821472033 7.0981889292735 8.33513626061909 8.13148427216687 7.45534777413407 5.9261543856086 7.20564597460417 6.8349349311029 7.30687289085443 7.26077197790083 6.15977218095801 6.5596231134852 9.32081391849056 5.58078986898982 7.68423723138772 5.12641984973574 7.52643653095028 7.23641606926308 7.09271361208722 8.28865234865001 5.54965563993188 7.37206839226359 7.6535469798916 5.38598844106464 7.60700312376698 5.14618806980501 7.55142051771133 8.54546326251247 5.12983980714195 7.35460962541588 6.27315254883283 7.60360592371161 7.28930399036819 5.26904532220417 7.84356959078203 4.98240364551563 7.72948508501967 8.92166005682637 7.25650651828939 7.69194678876578 7.46037658108453 7.50975954542578 8.03704074897648 6.3730263584344 7.80866556844994 4.57708880721616 7.33977904248339 8.23853635817446 8.21742334842735 8.22277156999714 6.39236320713334 7.3090586589855 7.57272051196403 6.01052586480546 7.29619326231971 6.19222756125765 6.92365263756823 7.34866929000835 6.25658441628033 7.45211788403234 5.5717713617609 7.01485311937669 7.49142557882131 5.23001261082306 6.91453288140232 7.67164762564854 4.88045283577513 6.50105798233928 7.80467363995718 7.32027915590272 6.7132084903969 5.0019951077211 6.45302998365931 5.82623066378042 4.9475604939166 7.75337779403374 5.79201213987005 6.68805463247143 7.27048183996083 7.1336890259669 7.91697680777165 5.10398020730708 6.38821626893065 7.51361868912927 6.20927110044486 6.60323723134441 6.41092278586764 5.62379292820082 6.73343129441868 7.36318047113025 7.03704348263791 6.80572663441643 6.41580371117977 6.72287091180893 6.72032570481732 7.37273026540704 5.32435658317126 5.79296682205972 7.61217391480916 7.01073735376379 7.53200994406219 5.31332278704666 6.58313071025023 8.68291955847899 6.81526770180978 6.33169409504138 5.0190206007922 6.89409060619908 6.88867439504723 5.59132196172779 9.34432442472054 6.57926085027177 8.60292718386941 9.3923859957927 4.21652441958095 9.5807517468355 5.49138625100878 8.316280372993 10.1518427618473 5.79690077649406 8.77182930971929 5.9605761709935 8.33592364650951 8.65744582790756 5.60393630704498 8.57306629653268 7.10046744613168 8.48750762643554 7.75945055182417 8.0048506359358 8.81948068868008 4.72333998980526 9.65499413571093 9.57858080496757 5.26415125999074 9.48368543031621 6.88711617975834 10.1077147831362 9.40369176277806 4.77050221722326 7.16250184084024 6.19725870483411 7.81107468128595 9.7718771638803 6.5210526649828 8.78315353334828 7.34330139310358 9.76991194414949 9.29253157043665 7.11875257968409 6.44226076566203 7.72311178077161 5.36860347709953 6.6960414109748 7.08956963211711 7.1426569333727 7.30505277249035 5.27799115782201 6.55932894969189 6.47113022699641 6.91539357375785 7.37557888273293 5.63816584378917 6.44338491454243 6.5426393232421 7.39302602863015 6.98844740676692 6.14237694493872 6.67974476585537 6.71296551269124 4.86397593901368 7.8709692848332 4.4752942686859 6.8844976138335 8.61422143989003 6.67522546703282 7.39501167640029 4.82977676951295 6.18813400805328 7.1525490273872 6.65009937115675 6.86177000236267 4.64760846952603 6.33860776967865 7.23132257192536 7.00919387926008 6.83730061649371 5.84139485913883 5.98092345104699 6.56851727606571 7.09611368680418 6.40174077552352 5.37621098978317 5.81274814321275 5.90633378517275 7.4370775744006 7.47456664647967 5.81199901341355 7.00831337400906 7.87871768651271 3.90959303116827 7.09759484588923 5.77707978445342 6.6948275634552 7.17295988287586 5.83741466340823 7.19710207011649 5.8658880556667 5.69196215098819 7.24209870589971 7.66672856585123 7.60283261964912 6.55588377832427 6.66744654556284 5.92745397191279 5.73551037810635 7.83935189989927 5.3186050683584 6.71796409137437 6.28084205758493 6.41923393023421 7.01501283866441 5.34613446042183 5.87388590392641 6.37041511770992 7.8035228522523 6.69244363446488 5.71174312017011 5.71614919661222 7.39179369147089 5.3467802389016 6.37145551886036 5.01680994664823 6.98966588984051 6.92182643211019 6.89154662918359 7.65300922950473 6.42082027422694 5.90677994168955 6.10936314105084 6.829382614611 6.77004040466927 6.01017710096803 6.38628761637803 6.64716463676073 7.36570973047115 4.60595126627464 8.01146015576051 5.41740503063142 6.7594776001902 5.92494577793371 6.59889125253924 6.65908451894576 5.55880583008229 7.13054801261245 6.78633560443523 5.76260964055609 6.64454699253025 5.99121095418482 6.74332910521389 5.9335384910708 6.01574003584395 8.81624307794841 5.53260901940399 9.62953276197069 6.37623917503922 7.11065659393937 5.51904414819448 5.5549190818872 6.66253260778365 6.31212864756246 6.03296889235081 7.35856002986317 4.46091763655199 6.60309479972439 7.62654922046404 7.85535979601264 6.73414608539377 5.98454242448091 6.13064618939463 6.30758115768029 6.26847792211162 7.58470294568491 5.41647762155355 6.51798786170024 6.85280777740572 6.19845496460818 7.24620906971086 5.06714015159537 6.67950801672166 6.16014651619845 6.19825280240575 7.15552854712263 6.49813298013477 6.38431973216833 6.30516316838459 6.73851257214846 7.79290951771497 4.92943201976182 6.44801757412269 8.31996229550227 6.83339048509133 7.06958485049968 5.5823144526125 6.82491323035215 6.75776875160858 7.61470450426453 6.77704426798555 5.1597727825263 6.16651558388725 5.73396550048662 6.57926018644731 6.95819994334516 6.42741326687522 6.43285306638969 6.48664487811769 6.07345017474683 7.05446718627738 4.65071244205253 7.17618318132641 6.67236900921845 7.69263322560579 7.23104154203246 5.17468905923213 7.52781283222521 7.33543782697912 4.06152418492999 6.82861820282801 4.80212324061752 6.7957408435654 7.84314179990321 7.30949875164081 7.21249901829458 5.5396707670454 7.08390715713622 6.41296085918085 7.06858424687239 7.21143657385228 4.86653471350228 7.10435858159828 6.77429533098646 8.04677380542005 6.60799679707976 7.39328683002281 6.16484183235944 7.26226611177784 6.58563030148716 5.95457341469278 7.39686707589278 6.30643962008253 7.28079625621349 6.82888167457463 4.0753274338864 7.16571701960277 5.76211967889074 7.24669488640387 7.89316061771181 5.62180228768581 6.3811581025713 5.70911666610582 7.21547523765269 6.9770418382546 4.76303190113311 7.53974868732781 5.56375544784152 8.35423814718667 8.75959782412986 5.58139073442217 6.61056726620235 5.57796010077249 7.78130015361499 6.88806668767978 7.01254244281762 8.36466437689612 7.18587963739616 7.35603494460146 8.45500312623168 6.62196708140156 7.87049861245146 5.88715812905196 8.66280908191848 6.72558192585908 3.9229274409597 7.14316146674143 5.17612181270065 6.22920731748844 7.44857768539953 6.46998573450217 7.25215169270203 4.72167642382528 6.93398122331608 6.40096110245455 6.01512562842115 6.92816678763857 5.15155101210255 6.5879271374928 6.8175240245127 7.61032949308018 6.90681427339549 7.14763414818977 7.17617349421416 6.74746630422731 6.168318049632 6.23361786265929 5.74576382492475 6.36338493794482 5.84780474199554 6.5042293938267 6.71092305370988 3.94470379301307 6.49237050084151 7.71117586358508 4.29007427014793 7.54761234844692 4.65676015342749 7.39066218794389 8.35192553473731 4.61334310907414 6.8196142706444 5.35867992297121 5.86698885792144 6.19417829237943 4.90179699403899 6.82649590186049 5.09725791685895 6.85193436222791 6.33013114481167 7.27968076699138 7.50995396622478 5.85552778075187 6.94622596612358 6.50900771748223 6.07150407673049 6.2868067766181 5.34861157109009 6.97877684027812 6.25799502364275 8.11398688698189 6.8747978958749 7.09881470551121 6.8351123333411 7.04735977532544 7.28372939477012 6.76172137320973 6.95579822489704 6.31270763144425 7.8084199537167 6.95471768564923 5.85081700802946 7.40527355407166 5.71567295226019 6.84602788829508 7.14298099043541 5.98609342288093 8.84364849815255 6.7577285841295 7.34261488228373 7.26291811112226 8.15239082145706 7.74476668213077 7.33187363787443 6.98085502202195 8.14088768417207 6.42663696918744 8.38360798215367 6.36487883991676 7.4575422950156 7.99702931294741 7.49681589654338 7.41993747534717 6.36263600790884 6.96567843081113 7.69328266150595 8.39672430803043 7.85174449780734 6.29721886511119 7.88624391860359 6.98822226011562 6.20918261096128 7.65975821489292 5.33133623655627 6.75250979323616 7.23465110978596 6.33047248164664 6.89960358618901 5.75086998071158 8.14157435702868 6.87231651227327 4.90494329034494 7.45168338338855 6.03096880094199 7.84141240852187 7.20356667307088 5.22015874553754 7.30410854328963 7.17026617311702 7.70765492157136 6.69693200012156 7.63728593993309 6.8576167369062 7.39851977597892 7.64813931179037 7.77588399473895 4.99881263589147 7.10571992960924 6.52869158654761 6.21674686434991 7.14730348699598 5.59967726685854 6.57328255402092 6.45081431452723 6.67059454465091 8.97509745634214 5.95891642230819 7.36579858570235 7.10335756364955 7.45784263247206 6.99330482293881 7.7723469171648 8.75222145055293 6.83038314040585 6.86224931214397 7.04356750899606 6.43106889413339 7.92511952297468 5.92523032773843 6.77728999625406 7.83700651658945 8.75649988054707 7.02462233207882 6.52244297885448 7.62661814607873 8.30858380143267 7.89168820068829 4.77019094424234 8.11802647315655 5.03820607610841 7.33468998553785 7.87426036738688 7.44659185991902 7.58001313008769 5.50763378455662 7.60544766705608 7.17412756027812 6.48006690367889 8.53857533819025 6.57879742194434 7.40299904309943 7.03214481778754 6.11820808162919 6.52185561860493 6.45421017971746 7.06008228580444 5.97337205718892 7.15656951119616 7.45748306940142 5.26520992654999 7.72843373123089 6.17064995199924 8.15302641413102 7.12467257782049 6.70773750946656 7.36363968804472 8.06304648637122 5.77999703643126 7.59479965167093 5.99382035944016 7.37299204626886 6.71208705373114 5.85722988484797 7.84467676054563 5.57939907572441 7.46001698313884 8.78366516535254 7.71347154200166 7.58467481740196 5.64883039913791 6.28647665094041 7.17654074455575 5.83496631665083 7.45644364667938 5.34532044154312 6.77219994259655 7.45572772727819 5.29031715045984 8.31339540575653 5.17672287544096 7.1944120662441 7.43264764990491 5.61138074708617 7.51383799203417 5.00990293243294 7.57540246281985 7.06555264578022 7.38953424187562 7.32266081740669 7.44440918256446 7.22664882317011 6.74441799432493 5.67126714950171 7.43327729708627 7.44959298718952 7.07129541343259 6.48906320482918 6.03910768306824 9.10145614241798 6.43789717432484 9.39652629051155 9.38611293641888 5.17253293959771 7.63031733857755 6.28941501479944 7.05460782362738 7.31686528615868 5.78609953699858 7.4861249926614 5.39792742654313 7.81499229584979 7.27604191534753 6.73987771145573 7.29717834746087 6.2990961429248 6.23134169251515 6.96708856983175 7.41472196517518 6.76998307837387 5.76765559336331 5.62834586120426 8.22682156820423 7.83805738441531
Manes.05G036700.v6.1 2.59979625578436 3.70064765159346 2.59979625578436 2.59979625578436 2.59979625578436 2.59979625578436 2.59979625578436 3.82956472952542 2.59979625578436 2.59979625578436 2.59979625578436 2.59979625578436 3.48816860543824 2.59979625578436 2.59979625578436 2.59979625578436 2.59979625578436 2.59979625578436 2.59979625578436 2.59979625578436 2.59979625578436 2.59979625578436 2.59979625578436 2.59979625578436 2.59979625578436 2.59979625578436 2.59979625578436 3.45517244682011 2.59979625578436 2.59979625578436 2.59979625578436 2.59979625578436 2.59979625578436 2.59979625578436 2.59979625578436 2.59979625578436 2.59979625578436 3.93637030314106 2.59979625578436 2.59979625578436 2.59979625578436 2.59979625578436 2.59979625578436 2.59979625578436 2.59979625578436 2.59979625578436 2.59979625578436 3.55116117433422 2.59979625578436 2.59979625578436 2.59979625578436 3.40243768725699 2.59979625578436 2.59979625578436 2.59979625578436 2.59979625578436 2.59979625578436 2.59979625578436 2.59979625578436 2.59979625578436 2.59979625578436 2.59979625578436 4.13680311152607 2.59979625578436 2.59979625578436 2.59979625578436 2.59979625578436 4.37195696765912 2.59979625578436 2.59979625578436 2.59979625578436 2.59979625578436 3.35537191096595 2.59979625578436 2.59979625578436 2.59979625578436 2.59979625578436 4.06954504708076 2.59979625578436 2.59979625578436 2.59979625578436 2.59979625578436 3.85486015733762 2.59979625578436 2.59979625578436 2.59979625578436 2.59979625578436 3.24852250119544 2.59979625578436 2.59979625578436 2.59979625578436 2.59979625578436 2.59979625578436 2.59979625578436 2.59979625578436 2.59979625578436 2.59979625578436 2.59979625578436 2.59979625578436 2.59979625578436 2.59979625578436 2.59979625578436 2.59979625578436 2.59979625578436 2.59979625578436 2.59979625578436 2.59979625578436 2.59979625578436 3.60369213990576 2.59979625578436 2.59979625578436 2.59979625578436 2.59979625578436 3.27950361820524 2.59979625578436 2.59979625578436 2.59979625578436 2.59979625578436 3.40831739229295 2.59979625578436 2.59979625578436 2.59979625578436 2.59979625578436 3.3030517261556 3.03316965666899 2.59979625578436 2.59979625578436 2.59979625578436 4.38748088629711 2.59979625578436 2.59979625578436 2.59979625578436 2.59979625578436 3.94159101346546 2.59979625578436 2.59979625578436 2.59979625578436 2.59979625578436 3.61876043141201 2.59979625578436 2.59979625578436 2.59979625578436 2.59979625578436 2.59979625578436 2.59979625578436 2.59979625578436 2.59979625578436 2.59979625578436 2.59979625578436 2.59979625578436 2.59979625578436 2.59979625578436 2.59979625578436 2.59979625578436 2.59979625578436 2.59979625578436 2.59979625578436 2.59979625578436 4.69881519503097 2.59979625578436 2.59979625578436 2.59979625578436 2.59979625578436 2.59979625578436 2.59979625578436 2.59979625578436 2.59979625578436 2.59979625578436 2.59979625578436 2.59979625578436 2.59979625578436 2.59979625578436 2.59979625578436 2.59979625578436 2.59979625578436 2.59979625578436 2.59979625578436 2.59979625578436 2.59979625578436 2.59979625578436 2.59979625578436 2.59979625578436 2.59979625578436 3.15566167985817 2.59979625578436 2.59979625578436 2.59979625578436 2.59979625578436 2.59979625578436 2.59979625578436 2.59979625578436 2.59979625578436 2.59979625578436 2.59979625578436 3.31409563067317 3.00601590298794 2.59979625578436 2.59979625578436 2.59979625578436 3.51245969493795 2.59979625578436 2.59979625578436 2.59979625578436 2.59979625578436 2.59979625578436 2.59979625578436 2.59979625578436 2.59979625578436 2.59979625578436 3.33933551687308 3.6230949516324 2.59979625578436 2.59979625578436 2.59979625578436 4.95728485410518 2.59979625578436 2.59979625578436 2.59979625578436 3.77728265014896 5.98135990525099 3.13294224426404 2.59979625578436 2.59979625578436 2.59979625578436 4.86951236757649 2.59979625578436 2.59979625578436 2.59979625578436 2.59979625578436 4.04319766360527 2.59979625578436 2.59979625578436 3.49674835093757 2.59979625578436 4.65783387326985 2.59979625578436 2.59979625578436 2.59979625578436 2.59979625578436 3.14997929703986 2.59979625578436 2.59979625578436 2.59979625578436 2.59979625578436 7.17470602877285 2.59979625578436 2.59979625578436 2.59979625578436 3.12024369940562 3.25014544349024 2.59979625578436 2.59979625578436 2.59979625578436 3.27713638788058 4.89074868046941 2.59979625578436 2.59979625578436 2.59979625578436 2.59979625578436 5.37945619535374 3.23544690453558 2.59979625578436 2.59979625578436 2.59979625578436 3.65228365178192 3.11512830171232 2.59979625578436 2.59979625578436 2.59979625578436 4.97927886336449 2.59979625578436 2.59979625578436 2.59979625578436 3.12232509438277 4.02970866209538 2.59979625578436 2.59979625578436 2.59979625578436 2.59979625578436 3.05198833785288 5.14135641895366 2.59979625578436 2.59979625578436 3.09839870207427 3.41008409776741 5.51890150076673 2.59979625578436 2.59979625578436 3.10157727781174 2.59979625578436 5.92533304004904 3.06398032907695 2.59979625578436 2.59979625578436 2.59979625578436 6.46223018587991 2.59979625578436 3.2892755442546 2.59979625578436 3.09900823605374 6.23744575768589 2.59979625578436 2.59979625578436 2.59979625578436 2.59979625578436 4.3369582913703 2.59979625578436 2.59979625578436 2.59979625578436 2.59979625578436 5.50055048214485 2.59979625578436 2.59979625578436 2.59979625578436 2.59979625578436 4.94288935082317 2.59979625578436 2.59979625578436 2.59979625578436 2.59979625578436 4.2089935992041 2.59979625578436 2.59979625578436 3.11444189945037 3.08982373625139 4.22552752565609 2.59979625578436 2.59979625578436 3.20150989367274 2.59979625578436 5.34907997913568 2.59979625578436 2.59979625578436 2.59979625578436 2.59979625578436 4.50084701900572 2.59979625578436 2.59979625578436 2.59979625578436 2.59979625578436 4.43959763042227 2.59979625578436 2.59979625578436 2.59979625578436 2.59979625578436 2.59979625578436 2.59979625578436 2.59979625578436 2.59979625578436 2.59979625578436 4.26094551150411 2.59979625578436 3.15916706065669 3.20704156102309 3.17763575246582 4.92433137860583 2.59979625578436 2.59979625578436 2.59979625578436 2.59979625578436 5.10373243550063 2.59979625578436 2.59979625578436 2.59979625578436 2.59979625578436 6.08219934902548 2.59979625578436 3.31762165171637 2.59979625578436 2.59979625578436 5.62648160637106 2.59979625578436 2.59979625578436 3.09519307076167 2.59979625578436 2.59979625578436 3.40477900251321 2.59979625578436 2.59979625578436 2.59979625578436 2.59979625578436 4.09916643918752 2.59979625578436 2.59979625578436 2.59979625578436 2.59979625578436 5.31801617498363 2.59979625578436 2.59979625578436 2.59979625578436 3.13906168656558 2.59979625578436 2.59979625578436 2.59979625578436 2.59979625578436 2.59979625578436 3.06134786401126 2.59979625578436 2.59979625578436 2.59979625578436 2.59979625578436 5.58006409866568 2.59979625578436 2.59979625578436 2.59979625578436 2.59979625578436 5.75525208312571 2.59979625578436 2.59979625578436 2.59979625578436 2.59979625578436 2.59979625578436 2.59979625578436 2.59979625578436 2.59979625578436 2.59979625578436 4.46402020427502 2.59979625578436 2.59979625578436 2.59979625578436 2.59979625578436 4.65078508708287 3.71156365949856 2.59979625578436 2.59979625578436 2.59979625578436 2.59979625578436 2.59979625578436 2.59979625578436 2.59979625578436 2.59979625578436 6.73747817976352 2.59979625578436 2.59979625578436 2.59979625578436 2.59979625578436 3.28868788740215 2.59979625578436 2.59979625578436 2.59979625578436 3.10140652150073 2.59979625578436 2.59979625578436 3.19302232415317 2.59979625578436 2.59979625578436 2.59979625578436 2.59979625578436 2.59979625578436 2.59979625578436 2.59979625578436 2.59979625578436 2.59979625578436 2.59979625578436 2.59979625578436 2.59979625578436 5.27986553458129 2.59979625578436 2.59979625578436 2.59979625578436 2.59979625578436 5.93699004385849 2.59979625578436 2.59979625578436 2.59979625578436 2.59979625578436 3.47284080734992 2.59979625578436 2.59979625578436 4.01197351909491 2.59979625578436 2.59979625578436 5.94380999584924 2.59979625578436 2.59979625578436 2.59979625578436 3.04596543434785 3.94059545112726 2.59979625578436 2.59979625578436 2.59979625578436 2.59979625578436 3.35064364855437 2.59979625578436 2.59979625578436 2.59979625578436 2.59979625578436 5.82054612293978 2.59979625578436 2.59979625578436 3.38077863823906 2.59979625578436 2.59979625578436 2.59979625578436 2.59979625578436 3.2027230823485 2.59979625578436 2.59979625578436 2.59979625578436 2.59979625578436 2.59979625578436 2.59979625578436 6.33847403453972 2.59979625578436 2.59979625578436 2.59979625578436 2.59979625578436 3.10694865309437 2.59979625578436 2.59979625578436 2.59979625578436 2.59979625578436 2.59979625578436 2.59979625578436 2.59979625578436 3.29891955515538 2.59979625578436 4.16172323709772 2.59979625578436 2.59979625578436 2.59979625578436 2.59979625578436 4.17392445888183 2.59979625578436 2.59979625578436 2.59979625578436 2.59979625578436 5.22298299579791 2.59979625578436 2.59979625578436 2.59979625578436 2.59979625578436 5.85454788706984 2.59979625578436 2.59979625578436 2.59979625578436 2.59979625578436 2.59979625578436 2.59979625578436 2.59979625578436 3.22721475254557 2.59979625578436 2.59979625578436 2.59979625578436 2.59979625578436 2.59979625578436 2.59979625578436 2.59979625578436 2.59979625578436 2.59979625578436 2.59979625578436 2.59979625578436 2.59979625578436 2.59979625578436 2.59979625578436 2.59979625578436 2.59979625578436 3.1664216170609 2.59979625578436 2.59979625578436 2.59979625578436 2.59979625578436 2.59979625578436 2.59979625578436 2.59979625578436 2.59979625578436 2.59979625578436 2.59979625578436 4.41604702209685 2.59979625578436 2.59979625578436 2.59979625578436 4.74399541057762 2.59979625578436 2.59979625578436 2.59979625578436 2.59979625578436 2.59979625578436 2.59979625578436 2.59979625578436 2.59979625578436 2.59979625578436 2.59979625578436 4.2009427633595 2.59979625578436 2.59979625578436 2.59979625578436 2.59979625578436 3.75676762154256 2.59979625578436 2.59979625578436 2.59979625578436 2.59979625578436 3.12826845074903 2.59979625578436 2.59979625578436 2.59979625578436 2.59979625578436 2.59979625578436 2.59979625578436 2.59979625578436 2.59979625578436 2.59979625578436 4.10282435775713 2.59979625578436 2.59979625578436 2.59979625578436 2.59979625578436 2.59979625578436 2.59979625578436 2.59979625578436 2.59979625578436 2.59979625578436 3.59950334611107 2.59979625578436 2.59979625578436 3.21559004798566 2.59979625578436 4.53639649429251 2.59979625578436 2.59979625578436 2.59979625578436 2.59979625578436 2.59979625578436 2.59979625578436 2.59979625578436 2.59979625578436 2.59979625578436 3.59736818850564 2.59979625578436 2.59979625578436 2.59979625578436 2.59979625578436 4.04887625195225 2.59979625578436 2.59979625578436 2.59979625578436 2.59979625578436 2.59979625578436 2.59979625578436 2.59979625578436 2.59979625578436 3.21444532604007 4.15727061234721 2.59979625578436 2.59979625578436 2.59979625578436 3.02941578193738 4.24223773573394 2.59979625578436 2.59979625578436 2.59979625578436 2.59979625578436 3.1277135856963 3.09452231295659 2.59979625578436 2.59979625578436 2.59979625578436 3.14662082988331 2.59979625578436 2.59979625578436 3.15183655154252 2.59979625578436 2.59979625578436 3.01607379670363 2.59979625578436 2.59979625578436 2.59979625578436 2.59979625578436 2.59979625578436 2.59979625578436 2.59979625578436 2.59979625578436 2.59979625578436 2.59979625578436 2.59979625578436 2.59979625578436 2.59979625578436 2.59979625578436 4.22119595080069 2.59979625578436 2.59979625578436 2.59979625578436 2.59979625578436 2.59979625578436 2.59979625578436 2.59979625578436 2.59979625578436 2.59979625578436 3.19378284176863 2.59979625578436 2.59979625578436 2.59979625578436 3.40540983806856 2.59979625578436 2.59979625578436 2.59979625578436 2.59979625578436 2.59979625578436 2.59979625578436 2.59979625578436 2.59979625578436 2.59979625578436 2.59979625578436 3.38630181835361 2.59979625578436 2.59979625578436 2.59979625578436 2.59979625578436 2.59979625578436 2.59979625578436 2.59979625578436 2.59979625578436 2.59979625578436 2.59979625578436 2.59979625578436 2.59979625578436 2.59979625578436 2.59979625578436 2.59979625578436 2.59979625578436 2.59979625578436 2.59979625578436 2.59979625578436 3.70634912023239 2.59979625578436 2.59979625578436 2.59979625578436 3.1964791051938 3.12439282256448 2.59979625578436 2.59979625578436 2.59979625578436 2.59979625578436 2.59979625578436 2.59979625578436 2.59979625578436 2.59979625578436 2.59979625578436 4.42689551246861 2.59979625578436 2.59979625578436 2.59979625578436 2.59979625578436 2.59979625578436 2.59979625578436 2.59979625578436 2.59979625578436 2.59979625578436 2.59979625578436 2.59979625578436 2.59979625578436 2.59979625578436 2.59979625578436 3.34529463786093 2.59979625578436 2.59979625578436 2.59979625578436
Manes.05G036800.v6.1 4.17183998077708 2.59979625578436 2.59979625578436 3.12519089239347 2.59979625578436 4.95233944002431 3.55539340064342 3.11445218865464 2.59979625578436 2.59979625578436 3.91704324311539 2.59979625578436 2.59979625578436 3.77649929472813 2.59979625578436 4.6094664776978 2.59979625578436 3.80123086013542 3.54809303130482 2.59979625578436 5.10441290179045 3.25601641733816 2.59979625578436 4.30272653372109 2.59979625578436 3.58052694302842 2.59979625578436 2.59979625578436 2.59979625578436 2.59979625578436 4.5283730152647 3.2385184270877 2.59979625578436 3.19522409136653 2.59979625578436 4.64276004537696 2.59979625578436 2.59979625578436 4.58550746470849 3.15137780479602 4.89809711787404 3.48818612228433 2.59979625578436 3.76574463858324 3.19842031549437 4.96490941262813 2.59979625578436 3.1556293923897 3.13370949737372 3.26766221655289 5.06000772961864 3.52278441691269 2.59979625578436 2.59979625578436 3.58452961246909 6.03369295728557 2.59979625578436 3.32378826321993 3.24813913044745 3.14040437654277 4.90980962415406 2.59979625578436 2.59979625578436 2.59979625578436 3.55012442582142 4.15999011281228 2.59979625578436 3.19194094230314 3.12093291120984 2.59979625578436 4.98213540871426 2.59979625578436 3.13708551334606 2.59979625578436 2.59979625578436 4.86357103238176 3.33639421091845 3.50975638980862 3.29249169049875 2.59979625578436 4.39202362825638 2.59979625578436 2.59979625578436 2.59979625578436 2.59979625578436 3.66741940896117 2.59979625578436 3.61322108641093 2.59979625578436 3.34481372870052 5.41081506913863 2.59979625578436 3.47790506614349 3.10301656909335 2.59979625578436 2.59979625578436 3.17403919595947 2.59979625578436 2.59979625578436 2.59979625578436 2.59979625578436 3.99148542122515 2.59979625578436 2.59979625578436 2.59979625578436 3.11766270619839 3.40371602820436 3.30468717862715 2.59979625578436 2.59979625578436 3.30153397352435 4.21893917731151 3.05008182588941 3.27950361820524 5.67228931414433 2.59979625578436 5.13616075293363 3.30063053759635 2.59979625578436 2.59979625578436 3.08797719378391 3.35765264354746 2.59979625578436 2.59979625578436 2.59979625578436 2.59979625578436 4.56989291873397 3.21516294932886 2.59979625578436 2.59979625578436 2.59979625578436 5.44538061663543 3.0212344291614 2.59979625578436 2.59979625578436 3.44340296313251 4.84313677599369 2.59979625578436 3.32763914543774 2.59979625578436 3.77288014353904 5.79090565172983 2.59979625578436 3.03461879545996 2.59979625578436 2.59979625578436 5.76188184601318 3.05552170562978 2.59979625578436 2.59979625578436 2.59979625578436 3.58821161658991 3.45226107684251 2.59979625578436 3.98407844717818 3.53200633998271 2.59979625578436 2.59979625578436 2.59979625578436 2.59979625578436 2.59979625578436 5.22455183864401 2.59979625578436 2.59979625578436 2.59979625578436 2.59979625578436 5.52478939028327 2.59979625578436 2.59979625578436 3.11037841164054 2.59979625578436 4.88401543041083 3.50199777250438 2.59979625578436 2.59979625578436 2.59979625578436 6.16483438953248 3.82765027157642 2.59979625578436 2.59979625578436 2.59979625578436 4.64588284659452 2.59979625578436 2.9940602321428 2.59979625578436 2.59979625578436 5.78932058656185 3.23306554339514 2.59979625578436 3.21065778610885 2.59979625578436 3.21599979350751 6.32436358229189 2.59979625578436 2.59979625578436 3.00601590298794 3.09039111622633 5.66481928739546 3.11547170492856 2.59979625578436 3.30082812140204 2.59979625578436 6.11834480717634 3.90410977139619 3.32619170863699 2.59979625578436 2.59979625578436 6.39492117066252 3.0737295239543 3.02986544421834 2.59979625578436 2.59979625578436 6.10863532966804 2.59979625578436 3.37140050762372 3.30507518886183 3.10108304697002 6.35942776647347 2.59979625578436 2.59979625578436 2.59979625578436 2.59979625578436 4.71919526924421 2.59979625578436 3.07224328759053 3.16305146276653 2.59979625578436 5.65633735518152 2.59979625578436 2.59979625578436 2.59979625578436 3.06852274975295 5.69323881467575 2.59979625578436 3.35832488643014 2.59979625578436 2.59979625578436 3.43823763246653 2.59979625578436 2.59979625578436 2.59979625578436 2.59979625578436 3.26181179846843 2.59979625578436 2.59979625578436 3.13246240288098 2.59979625578436 4.50062035983742 3.12024369940562 3.06159220116022 3.13619888814257 2.59979625578436 3.17623298287933 2.59979625578436 2.59979625578436 3.32702834205485 2.59979625578436 3.60454462823474 2.59979625578436 2.59979625578436 2.59979625578436 2.59979625578436 4.9974903410679 2.59979625578436 3.07878727232066 3.11512830171232 2.59979625578436 3.58112990203422 2.59979625578436 2.59979625578436 2.59979625578436 2.59979625578436 3.90188314019062 2.59979625578436 2.59979625578436 2.59979625578436 2.59979625578436 6.23259248789457 6.71064389238897 2.59979625578436 2.59979625578436 3.51628227195113 2.59979625578436 5.39104055793606 2.59979625578436 3.02532496867072 2.59979625578436 2.59979625578436 4.95122977159279 3.26645129656096 2.59979625578436 3.25348081783336 2.59979625578436 4.1162160226387 2.59979625578436 3.03747957287136 2.59979625578436 2.59979625578436 5.3810513681984 3.09900823605374 2.59979625578436 3.3438924755943 2.59979625578436 5.85319826708837 2.59979625578436 2.59979625578436 3.14105343535606 2.59979625578436 3.95544129396137 2.59979625578436 2.59979625578436 2.59979625578436 2.59979625578436 5.41261569994582 2.59979625578436 3.05910626361496 2.59979625578436 2.59979625578436 5.57261650411363 3.16981088905528 2.59979625578436 3.86527703487348 3.41312046559163 6.4612342243221 3.08982373625139 2.59979625578436 2.59979625578436 2.59979625578436 4.22650866326817 3.56947755124733 3.15924501044427 2.59979625578436 2.59979625578436 5.55098859867968 3.52099072017288 3.14223713453464 3.9019430405112 2.59979625578436 5.89039148630371 2.59979625578436 2.59979625578436 2.59979625578436 2.59979625578436 5.90189080663234 3.17283095979864 2.59979625578436 2.59979625578436 2.59979625578436 5.99048585397321 3.06601140229909 3.52181474650389 2.59979625578436 4.02977953118524 5.92039035662699 3.4117013907922 2.59979625578436 4.28787025288968 3.24897275233119 4.97727549287636 2.59979625578436 2.59979625578436 2.59979625578436 2.59979625578436 6.10334069789919 3.34338385331662 3.0825107763154 3.11937986360436 3.10996514328171 6.31488907906603 3.16047819545527 3.21036400817574 2.59979625578436 2.59979625578436 3.09519307076167 4.80640965075616 3.44837432885348 3.17264699689973 3.06480719808051 2.59979625578436 4.4597410266447 2.59979625578436 2.59979625578436 3.00763695540965 2.59979625578436 5.43993847561881 2.59979625578436 3.44198007858204 2.59979625578436 2.59979625578436 4.31791265464538 2.59979625578436 2.59979625578436 3.21112129012012 2.59979625578436 5.10232704871668 2.59979625578436 3.06134786401126 2.59979625578436 2.59979625578436 5.39436963072989 4.24993737807668 2.59979625578436 2.59979625578436 2.59979625578436 5.27597996333663 4.36983758403627 3.22344610197473 3.93016915598116 3.49033222288615 5.22173989884001 3.54002058805831 2.59979625578436 3.84992470778395 2.59979625578436 4.9176803869693 2.59979625578436 2.59979625578436 2.59979625578436 2.59979625578436 4.78281226188741 2.59979625578436 3.13708430358419 3.39541109862574 2.59979625578436 7.16075529219693 3.12630467899536 2.59979625578436 2.59979625578436 2.59979625578436 4.61881912739662 2.59979625578436 2.59979625578436 3.26470865579439 2.59979625578436 5.04089110747159 3.40508134271753 3.5652046731186 3.38172702084249 2.59979625578436 4.93461809792991 2.59979625578436 2.59979625578436 3.14267566082531 2.59979625578436 5.39463891404313 3.93487658450198 3.2656464759195 2.59979625578436 2.59979625578436 5.26473244687681 3.07216302101005 2.59979625578436 3.47810055175345 2.59979625578436 3.35371734162331 2.59979625578436 2.59979625578436 3.02191542271198 3.07142817417063 5.88277510749773 2.59979625578436 3.23993430627071 2.59979625578436 2.59979625578436 5.52698298087804 2.59979625578436 2.59979625578436 3.1133240832199 2.59979625578436 3.00594591942254 5.10255486553709 2.59979625578436 3.67668094694869 3.10712921319811 3.54399020599517 5.43536734089686 3.75393549680243 3.94059545112726 3.04937180421191 2.59979625578436 5.16141315891524 3.04931507854715 2.59979625578436 3.15150067151979 2.59979625578436 5.98544472890556 2.59979625578436 3.23264526912839 2.59979625578436 2.59979625578436 2.59979625578436 2.59979625578436 2.59979625578436 2.59979625578436 4.16840704890486 4.318343811833 4.08277547635013 2.59979625578436 3.71897059537881 2.59979625578436 4.42689880353533 3.17435855558807 2.59979625578436 3.58227561620931 2.59979625578436 4.69532872291545 3.91122640800038 2.59979625578436 3.0992041201342 2.59979625578436 4.16008812385646 3.85139139287403 2.59979625578436 2.59979625578436 2.59979625578436 5.92780065713212 4.08939779746282 2.59979625578436 2.59979625578436 2.59979625578436 6.24966851162532 3.51765059569321 2.59979625578436 3.1975645660093 2.59979625578436 4.96978980648915 3.09661102337773 2.59979625578436 2.59979625578436 2.59979625578436 4.21403476247561 3.39133175835895 2.59979625578436 2.59979625578436 2.59979625578436 5.25939758329228 3.12380631914321 2.59979625578436 2.59979625578436 2.59979625578436 3.48037588270895 2.59979625578436 3.12386348523869 2.59979625578436 2.59979625578436 2.59979625578436 3.32869148150303 2.59979625578436 2.59979625578436 3.35753510202584 5.31097958012828 3.32506186180071 3.0284462862932 3.57562914998343 2.59979625578436 4.23220898313424 3.13157995423547 2.59979625578436 2.59979625578436 3.07812638981679 5.02610284076538 2.59979625578436 3.17161461745536 2.59979625578436 3.09490341468928 3.19473572649359 5.99524593079168 3.11225860773288 4.02763515929962 3.20566299976803 2.59979625578436 5.97559541603718 2.59979625578436 2.59979625578436 4.3313064201971 2.59979625578436 4.25462243465365 4.3746432299407 2.59979625578436 3.89806602983649 2.59979625578436 4.97504287565834 3.31465907983017 3.08382354620843 3.46894726186611 3.18528064700602 8.04365551761934 3.18542993688362 4.66454790897957 3.43352024351822 3.52399980726882 5.83845989059148 3.27099546505006 3.63998240109009 3.74119070843721 3.20491354779203 4.44706979273525 2.59979625578436 3.12478781716686 3.3217847703779 6.67411351751127 5.3848319310607 3.34624818242998 2.59979625578436 4.53062420110091 4.08572846250385 6.11365443431123 3.79768785708926 3.11624245650931 3.83756148430802 3.3197901182369 5.41441957134718 3.36272800854502 3.49741060757558 3.47520283733032 3.14332354224269 4.78725924436889 2.59979625578436 3.39724226744863 3.62814463980205 3.32970239936705 2.59979625578436 2.59979625578436 3.47469189890208 3.65620036502695 3.66375643784274 5.91032505852594 5.21631662540804 4.08737162413942 4.00777204911899 2.59979625578436 3.71664159246952 2.59979625578436 2.59979625578436 2.59979625578436 2.59979625578436 6.0718168977951 3.41035805204073 2.59979625578436 2.59979625578436 2.59979625578436 4.49926345184085 2.59979625578436 4.26178639829072 2.59979625578436 2.59979625578436 5.3043671176219 3.02941578193738 3.58108019770772 4.16738558722316 2.59979625578436 5.31443843322552 3.26160885265144 3.1277135856963 3.44859642076762 2.59979625578436 6.18064224836147 2.59979625578436 2.59979625578436 3.33322949980246 3.11790825992549 3.37587920586357 2.59979625578436 3.0324307448167 3.01607379670363 3.7921270888656 3.09477353892355 6.93622032124516 3.20273864989596 2.98900452407651 3.34681157322541 2.59979625578436 4.43642341953254 2.59979625578436 2.59979625578436 3.57880576305393 2.59979625578436 3.83925168300536 2.59979625578436 3.18171305316302 2.59979625578436 3.13842484873088 6.00619431947256 3.76859875860991 2.59979625578436 2.59979625578436 2.59979625578436 6.55103624550955 2.59979625578436 3.19378284176863 2.59979625578436 2.59979625578436 5.47762978953617 3.40540983806856 3.14301693326046 4.29840589170928 2.59979625578436 5.12420637072029 2.59979625578436 2.59979625578436 3.64140864338203 2.59979625578436 6.50884855321937 3.08978059537946 2.59979625578436 2.59979625578436 3.14781871854752 3.89949653170754 3.9708815959315 2.59979625578436 3.22256664660478 2.59979625578436 4.48126854675378 2.59979625578436 2.59979625578436 2.59979625578436 2.59979625578436 5.31407876235584 2.59979625578436 2.59979625578436 3.34205936974101 2.59979625578436 5.04681533226789 3.20476569301684 3.51041138144057 2.59979625578436 2.59979625578436 2.59979625578436 2.59979625578436 3.63258420929194 4.40682532679928 2.59979625578436 5.88067469869032 2.59979625578436 2.59979625578436 2.59979625578436 3.11287055727565 4.06483944005335 2.59979625578436 2.59979625578436 3.4528299964533 2.59979625578436 4.39302346921139 3.78913948895055 2.59979625578436 3.28072078774946 2.59979625578436 4.22836830426862 3.21951123834957 3.20487193917224 3.90291938238005 3.32706199532729 5.4550244837707 3.27961246069983 2.59979625578436 2.59979625578436 2.59979625578436 2.59979625578436
Manes.05G036900.v6.1 3.14683983215409 2.59979625578436 2.59979625578436 2.59979625578436 2.59979625578436 3.15536754223307 2.59979625578436 2.59979625578436 2.59979625578436 2.59979625578436 3.05243133298284 2.59979625578436 2.59979625578436 2.59979625578436 2.59979625578436 2.59979625578436 2.59979625578436 2.59979625578436 2.59979625578436 2.59979625578436 3.2129912889402 2.59979625578436 2.59979625578436 2.59979625578436 3.53192955553866 3.58052694302842 2.59979625578436 2.59979625578436 2.59979625578436 2.59979625578436 2.59979625578436 2.59979625578436 2.59979625578436 2.59979625578436 2.59979625578436 2.59979625578436 2.59979625578436 2.59979625578436 2.59979625578436 2.59979625578436 2.59979625578436 2.59979625578436 2.59979625578436 2.59979625578436 2.59979625578436 2.59979625578436 2.59979625578436 2.59979625578436 2.59979625578436 2.59979625578436 2.59979625578436 2.59979625578436 2.59979625578436 2.59979625578436 2.59979625578436 2.59979625578436 2.59979625578436 2.59979625578436 2.59979625578436 2.59979625578436 2.59979625578436 2.59979625578436 2.59979625578436 2.59979625578436 2.59979625578436 2.59979625578436 2.59979625578436 2.59979625578436 2.59979625578436 2.59979625578436 2.59979625578436 2.59979625578436 2.59979625578436 2.59979625578436 2.59979625578436 3.28754744734438 2.59979625578436 3.06039705082243 2.59979625578436 2.59979625578436 2.59979625578436 2.59979625578436 3.17512532819144 2.59979625578436 2.59979625578436 2.59979625578436 2.59979625578436 2.59979625578436 2.59979625578436 2.59979625578436 2.59979625578436 2.59979625578436 2.59979625578436 2.59979625578436 2.59979625578436 2.59979625578436 2.59979625578436 2.59979625578436 2.59979625578436 2.59979625578436 2.59979625578436 3.10849398345359 2.59979625578436 2.59979625578436 2.59979625578436 2.59979625578436 2.59979625578436 2.59979625578436 2.59979625578436 2.59979625578436 2.59979625578436 2.59979625578436 2.59979625578436 2.59979625578436 2.59979625578436 2.59979625578436 2.59979625578436 2.59979625578436 2.59979625578436 2.59979625578436 2.59979625578436 2.59979625578436 2.59979625578436 2.59979625578436 2.59979625578436 2.59979625578436 2.59979625578436 2.59979625578436 2.59979625578436 2.59979625578436 2.59979625578436 2.59979625578436 2.59979625578436 2.59979625578436 2.59979625578436 2.59979625578436 2.59979625578436 2.59979625578436 2.59979625578436 2.59979625578436 3.13589789482968 3.00996798027269 2.59979625578436 2.59979625578436 2.59979625578436 2.59979625578436 2.59979625578436 2.59979625578436 2.59979625578436 2.59979625578436 2.59979625578436 2.59979625578436 2.59979625578436 2.59979625578436 2.59979625578436 3.07194257290571 2.59979625578436 2.59979625578436 2.59979625578436 2.59979625578436 2.59979625578436 3.04070355142447 2.59979625578436 2.59979625578436 2.59979625578436 2.59979625578436 2.59979625578436 2.59979625578436 2.59979625578436 2.59979625578436 2.59979625578436 2.59979625578436 2.59979625578436 2.59979625578436 2.59979625578436 2.59979625578436 2.59979625578436 2.59979625578436 2.59979625578436 2.59979625578436 3.00869623363141 2.59979625578436 2.59979625578436 2.59979625578436 2.59979625578436 2.59979625578436 2.59979625578436 2.59979625578436 2.59979625578436 3.03334130892695 2.59979625578436 2.59979625578436 2.59979625578436 2.59979625578436 2.59979625578436 3.00601590298794 2.59979625578436 2.59979625578436 3.11547170492856 2.59979625578436 2.59979625578436 2.59979625578436 3.39679534912207 2.59979625578436 2.59979625578436 2.59979625578436 2.59979625578436 3.22829425332205 2.59979625578436 2.59979625578436 2.59979625578436 2.59979625578436 3.4134412798777 2.59979625578436 2.59979625578436 2.59979625578436 2.59979625578436 2.59979625578436 2.59979625578436 2.59979625578436 2.59979625578436 2.59979625578436 2.59979625578436 2.59979625578436 2.59979625578436 2.59979625578436 2.59979625578436 2.59979625578436 2.59979625578436 2.59979625578436 2.59979625578436 2.59979625578436 2.59979625578436 2.59979625578436 2.59979625578436 2.59979625578436 3.05800329061214 2.59979625578436 2.59979625578436 2.59979625578436 2.59979625578436 2.59979625578436 2.59979625578436 2.59979625578436 2.59979625578436 2.59979625578436 2.59979625578436 2.59979625578436 2.59979625578436 3.06159220116022 2.59979625578436 2.59979625578436 3.17623298287933 2.59979625578436 2.59979625578436 2.59979625578436 2.59979625578436 3.18760828080912 2.59979625578436 2.59979625578436 2.59979625578436 2.59979625578436 2.59979625578436 2.59979625578436 2.59979625578436 2.59979625578436 3.25686325425202 2.59979625578436 2.59979625578436 3.0751254337643 2.59979625578436 2.59979625578436 2.59979625578436 2.59979625578436 2.59979625578436 2.59979625578436 3.05448293938791 2.59979625578436 2.59979625578436 2.59979625578436 2.59979625578436 2.59979625578436 2.59979625578436 3.09839870207427 2.59979625578436 2.59979625578436 2.59979625578436 2.59979625578436 2.59979625578436 2.59979625578436 2.59979625578436 2.59979625578436 2.59979625578436 2.59979625578436 2.59979625578436 2.59979625578436 2.59979625578436 2.59979625578436 2.59979625578436 2.59979625578436 3.05906766596064 2.59979625578436 2.59979625578436 2.59979625578436 2.59979625578436 2.59979625578436 2.59979625578436 2.59979625578436 2.59979625578436 3.14562636105081 2.59979625578436 2.59979625578436 2.59979625578436 2.59979625578436 2.59979625578436 2.59979625578436 2.59979625578436 2.59979625578436 2.59979625578436 2.59979625578436 2.59979625578436 2.59979625578436 2.59979625578436 3.11444189945037 2.59979625578436 2.59979625578436 2.59979625578436 2.59979625578436 2.59979625578436 2.59979625578436 2.59979625578436 2.59979625578436 2.59979625578436 2.59979625578436 2.59979625578436 2.59979625578436 2.59979625578436 2.59979625578436 2.59979625578436 2.59979625578436 2.59979625578436 2.59979625578436 3.13261469345293 3.33517525269574 2.59979625578436 2.59979625578436 2.59979625578436 3.26109012879803 2.59979625578436 2.59979625578436 2.59979625578436 2.59979625578436 3.15916706065669 2.59979625578436 2.59979625578436 2.59979625578436 2.59979625578436 2.59979625578436 2.59979625578436 2.59979625578436 2.59979625578436 2.59979625578436 2.59979625578436 2.59979625578436 2.59979625578436 2.59979625578436 2.59979625578436 2.59979625578436 2.59979625578436 2.59979625578436 2.59979625578436 2.59979625578436 2.59979625578436 2.59979625578436 2.59979625578436 2.59979625578436 3.00618426518796 2.59979625578436 2.59979625578436 2.59979625578436 2.59979625578436 2.99054227134901 3.00763695540965 2.59979625578436 3.86853489763726 2.59979625578436 2.59979625578436 2.59979625578436 3.07415123844217 2.59979625578436 2.59979625578436 2.59979625578436 2.59979625578436 2.59979625578436 2.59979625578436 2.59979625578436 2.59979625578436 2.96925739016971 2.59979625578436 3.52286694781948 2.59979625578436 2.59979625578436 2.59979625578436 2.59979625578436 2.59979625578436 2.59979625578436 2.59979625578436 2.59979625578436 2.59979625578436 2.59979625578436 2.59979625578436 2.59979625578436 2.59979625578436 2.59979625578436 2.59979625578436 2.59979625578436 2.59979625578436 2.59979625578436 3.13125931646859 3.25894527343764 2.59979625578436 2.59979625578436 2.59979625578436 2.59979625578436 2.59979625578436 2.59979625578436 2.59979625578436 2.59979625578436 2.59979625578436 3.32153583160461 2.59979625578436 2.59979625578436 2.59979625578436 3.03813347158508 2.59979625578436 2.59979625578436 2.59979625578436 2.59979625578436 2.59979625578436 2.59979625578436 2.59979625578436 2.59979625578436 2.59979625578436 2.59979625578436 2.59979625578436 2.59979625578436 2.59979625578436 2.59979625578436 2.59979625578436 2.59979625578436 2.59979625578436 2.59979625578436 2.59979625578436 3.05578649445254 3.35371734162331 2.59979625578436 2.59979625578436 2.59979625578436 2.59979625578436 2.59979625578436 2.59979625578436 2.59979625578436 2.59979625578436 2.59979625578436 3.0680091370017 2.59979625578436 2.59979625578436 2.59979625578436 3.07210468251341 2.59979625578436 2.59979625578436 2.59979625578436 3.01490231394773 2.59979625578436 2.59979625578436 3.29190677361545 3.04596543434785 2.59979625578436 3.04937180421191 3.14802037916805 2.59979625578436 2.59979625578436 2.59979625578436 2.59979625578436 2.59979625578436 2.59979625578436 2.59979625578436 2.59979625578436 2.59979625578436 2.59979625578436 2.59979625578436 2.59979625578436 2.59979625578436 2.59979625578436 2.59979625578436 3.2027230823485 2.59979625578436 2.59979625578436 2.59979625578436 2.59979625578436 2.59979625578436 2.59979625578436 2.59979625578436 2.59979625578436 3.34135829939782 2.59979625578436 2.59979625578436 2.59979625578436 2.59979625578436 2.59979625578436 3.32444621738729 2.59979625578436 2.59979625578436 2.59979625578436 2.59979625578436 2.59979625578436 2.59979625578436 2.59979625578436 2.59979625578436 2.59979625578436 2.59979625578436 2.59979625578436 2.59979625578436 2.59979625578436 3.15282698057601 2.59979625578436 3.4521137753102 2.59979625578436 2.59979625578436 2.59979625578436 2.59979625578436 2.59979625578436 2.59979625578436 2.59979625578436 2.59979625578436 3.48594374074918 2.59979625578436 2.59979625578436 2.59979625578436 2.59979625578436 3.22721475254557 2.59979625578436 2.59979625578436 2.59979625578436 3.22180690923061 2.59979625578436 2.59979625578436 2.59979625578436 2.59979625578436 2.59979625578436 2.59979625578436 2.59979625578436 2.59979625578436 3.09463790016529 3.2328387430116 2.59979625578436 2.59979625578436 2.59979625578436 2.59979625578436 2.59979625578436 2.59979625578436 2.59979625578436 2.59979625578436 2.59979625578436 2.59979625578436 2.59979625578436 2.59979625578436 2.59979625578436 2.59979625578436 2.59979625578436 2.59979625578436 2.59979625578436 2.59979625578436 3.10040922476677 2.59979625578436 2.59979625578436 2.59979625578436 2.59979625578436 2.59979625578436 2.59979625578436 2.59979625578436 2.59979625578436 2.59979625578436 2.59979625578436 2.59979625578436 2.59979625578436 3.28089785406808 2.59979625578436 2.59979625578436 2.59979625578436 2.59979625578436 2.59979625578436 2.59979625578436 2.59979625578436 3.27005780046848 2.59979625578436 2.59979625578436 2.59979625578436 2.59979625578436 2.59979625578436 2.59979625578436 2.59979625578436 2.59979625578436 2.59979625578436 2.59979625578436 2.59979625578436 2.59979625578436 2.59979625578436 2.59979625578436 2.59979625578436 2.59979625578436 2.59979625578436 2.59979625578436 2.59979625578436 2.59979625578436 2.59979625578436 2.59979625578436 2.59979625578436 2.59979625578436 2.59979625578436 2.59979625578436 2.59979625578436 2.59979625578436 3.47469189890208 2.59979625578436 2.59979625578436 2.59979625578436 2.59979625578436 2.59979625578436 2.59979625578436 2.59979625578436 2.59979625578436 2.59979625578436 2.59979625578436 2.59979625578436 2.59979625578436 2.59979625578436 3.17666752597553 2.59979625578436 3.14201754722178 2.59979625578436 2.59979625578436 2.59979625578436 2.59979625578436 3.13258002656255 2.59979625578436 2.59979625578436 2.59979625578436 2.59979625578436 2.59979625578436 2.59979625578436 3.24766064870577 2.59979625578436 2.59979625578436 2.59979625578436 2.59979625578436 2.59979625578436 2.59979625578436 2.59979625578436 2.59979625578436 2.59979625578436 2.59979625578436 2.59979625578436 2.59979625578436 2.59979625578436 2.59979625578436 2.59979625578436 3.31627055002502 2.59979625578436 2.59979625578436 3.13093185640013 3.06332944846279 3.18764437601324 2.59979625578436 3.51824355747109 2.59979625578436 2.59979625578436 2.59979625578436 2.59979625578436 2.59979625578436 2.59979625578436 2.59979625578436 2.59979625578436 3.08778501908917 2.59979625578436 2.59979625578436 2.59979625578436 3.23817512837546 2.59979625578436 2.59979625578436 2.59979625578436 3.14928056722215 2.59979625578436 2.59979625578436 2.59979625578436 2.59979625578436 2.59979625578436 2.59979625578436 2.59979625578436 2.59979625578436 2.59979625578436 2.59979625578436 2.59979625578436 2.59979625578436 2.59979625578436 2.59979625578436 2.59979625578436 2.59979625578436 2.59979625578436 2.59979625578436 2.59979625578436 2.59979625578436 2.59979625578436 2.59979625578436 2.59979625578436 2.59979625578436 2.59979625578436 2.59979625578436 2.59979625578436 3.15933397875847 2.59979625578436 2.59979625578436 2.59979625578436 2.59979625578436 2.59979625578436 2.59979625578436 2.59979625578436 2.59979625578436 2.59979625578436 2.59979625578436 2.59979625578436 2.59979625578436 2.59979625578436 2.59979625578436 2.59979625578436 2.59979625578436 3.11287055727565 2.59979625578436 2.59979625578436 3.08541878809132 2.59979625578436 2.59979625578436 2.59979625578436 2.59979625578436 2.59979625578436 2.59979625578436 2.59979625578436 2.59979625578436 2.59979625578436 3.0292052725966 2.59979625578436 2.59979625578436 2.59979625578436 3.08270106822196 2.59979625578436 2.59979625578436 2.59979625578436 2.59979625578436
Manes.05G037000.v6.1 2.59979625578436 2.59979625578436 2.59979625578436 2.59979625578436 2.59979625578436 2.59979625578436 2.59979625578436 2.59979625578436 2.59979625578436 2.59979625578436 2.59979625578436 2.59979625578436 2.59979625578436 2.59979625578436 2.59979625578436 2.59979625578436 2.59979625578436 2.59979625578436 2.59979625578436 2.59979625578436 2.59979625578436 2.59979625578436 2.59979625578436 3.03555783025232 2.59979625578436 2.59979625578436 2.59979625578436 2.59979625578436 2.59979625578436 2.59979625578436 2.59979625578436 2.59979625578436 2.59979625578436 2.59979625578436 2.59979625578436 2.59979625578436 3.39406740467135 2.59979625578436 2.59979625578436 2.59979625578436 2.59979625578436 2.59979625578436 2.59979625578436 2.59979625578436 2.59979625578436 2.59979625578436 2.59979625578436 3.1556293923897 2.59979625578436 2.59979625578436 2.59979625578436 2.59979625578436 2.59979625578436 2.59979625578436 2.59979625578436 2.59979625578436 2.59979625578436 2.59979625578436 2.59979625578436 2.59979625578436 2.59979625578436 2.59979625578436 3.10654593426012 2.59979625578436 2.59979625578436 2.59979625578436 2.59979625578436 2.59979625578436 2.59979625578436 2.59979625578436 2.59979625578436 2.59979625578436 2.59979625578436 2.59979625578436 2.59979625578436 2.59979625578436 2.59979625578436 2.59979625578436 2.59979625578436 2.59979625578436 2.59979625578436 2.59979625578436 2.59979625578436 2.59979625578436 2.59979625578436 2.59979625578436 2.59979625578436 2.59979625578436 2.59979625578436 3.03309729085306 2.59979625578436 2.59979625578436 2.59979625578436 2.59979625578436 2.59979625578436 2.59979625578436 2.59979625578436 3.02061995747434 3.34036722524951 3.03824441707797 3.74858817357684 3.31557217321446 2.59979625578436 2.59979625578436 2.59979625578436 2.59979625578436 2.59979625578436 2.59979625578436 2.59979625578436 2.59979625578436 3.45516001602998 2.59979625578436 2.59979625578436 2.59979625578436 2.59979625578436 2.59979625578436 3.13082777262013 2.59979625578436 3.17519681097436 2.59979625578436 2.59979625578436 2.59979625578436 2.59979625578436 2.59979625578436 2.59979625578436 3.88240910578303 2.59979625578436 2.59979625578436 2.59979625578436 2.59979625578436 4.01359721726879 2.59979625578436 2.59979625578436 2.59979625578436 2.59979625578436 2.59979625578436 2.59979625578436 2.59979625578436 2.59979625578436 2.59979625578436 3.13589789482968 3.00996798027269 2.59979625578436 3.72579040141197 2.59979625578436 2.59979625578436 2.59979625578436 2.59979625578436 2.59979625578436 2.59979625578436 2.59979625578436 2.59979625578436 2.59979625578436 3.30425500275403 3.4189762416518 3.26459823700284 2.59979625578436 2.59979625578436 2.59979625578436 2.59979625578436 2.59979625578436 3.22095379729571 2.59979625578436 2.59979625578436 2.59979625578436 3.33191960041971 2.59979625578436 2.59979625578436 2.59979625578436 2.59979625578436 2.59979625578436 2.59979625578436 2.59979625578436 3.25329403012386 2.59979625578436 2.59979625578436 2.59979625578436 2.59979625578436 2.59979625578436 2.59979625578436 2.59979625578436 2.59979625578436 2.59979625578436 2.59979625578436 2.59979625578436 2.59979625578436 2.59979625578436 2.59979625578436 2.59979625578436 2.59979625578436 2.59979625578436 2.59979625578436 2.59979625578436 3.04160865887499 3.10743416573937 3.17241119288935 2.59979625578436 3.35732401866502 2.59979625578436 2.59979625578436 2.59979625578436 3.11468408518749 3.56999139100163 2.59979625578436 2.59979625578436 3.321338580523 4.04075971142055 3.22829425332205 2.59979625578436 2.59979625578436 2.59979625578436 2.59979625578436 2.59979625578436 3.27611731718091 3.04879652493302 3.00967619553112 3.10108304697002 2.59979625578436 2.59979625578436 2.59979625578436 2.59979625578436 2.59979625578436 3.15782640238907 3.05392758145134 2.59979625578436 3.16305146276653 2.59979625578436 2.59979625578436 2.59979625578436 2.59979625578436 2.59979625578436 2.59979625578436 2.59979625578436 2.59979625578436 2.59979625578436 2.59979625578436 3.38697297193438 2.59979625578436 3.19240955863012 3.37329820666967 2.59979625578436 3.1852947067468 3.40715241739593 2.59979625578436 2.59979625578436 3.13246240288098 2.59979625578436 3.64297008131791 2.59979625578436 3.94215684645273 2.59979625578436 3.23218886600296 3.17623298287933 2.59979625578436 3.18614183435273 2.59979625578436 2.59979625578436 3.18760828080912 2.59979625578436 3.17608306896042 2.59979625578436 2.59979625578436 3.61779196529466 2.59979625578436 3.07878727232066 2.59979625578436 2.59979625578436 3.17356662868593 2.59979625578436 3.26904104433001 2.59979625578436 3.09404548459673 3.14632375028407 3.33483351561316 3.25999495487418 2.59979625578436 2.59979625578436 2.59979625578436 2.59979625578436 2.59979625578436 3.45647313848074 2.59979625578436 2.59979625578436 4.11392091160315 3.17647007763899 2.59979625578436 2.59979625578436 3.76848607591819 3.46047366396977 3.26645129656096 2.59979625578436 2.59979625578436 2.59979625578436 2.59979625578436 2.59979625578436 2.59979625578436 2.59979625578436 2.59979625578436 4.18763574682705 3.30235343986351 3.50719198956029 2.59979625578436 3.27020841900006 2.59979625578436 2.59979625578436 3.64165707291856 3.36089001473455 3.85705474077245 2.59979625578436 3.36724785466784 4.10348433193023 2.59979625578436 3.32957983186862 3.76550897345009 2.59979625578436 2.59979625578436 3.18526268121318 4.04068063587489 3.24931906988771 2.59979625578436 2.59979625578436 2.59979625578436 2.59979625578436 3.92190034936358 3.44068119535472 3.53367633021917 2.59979625578436 2.59979625578436 3.44479857084641 2.59979625578436 3.15924501044427 2.59979625578436 2.59979625578436 4.25429971315118 2.59979625578436 3.36253590573726 4.04444517591475 3.81847511642453 2.59979625578436 2.59979625578436 3.52860207380879 2.59979625578436 3.34915287415242 4.31740953134203 3.17283095979864 3.78793379616188 3.0961917105276 3.81186068293734 3.76349752466115 3.06601140229909 3.25721121744889 2.59979625578436 3.15916706065669 2.59979625578436 2.59979625578436 3.66732780932737 2.59979625578436 2.59979625578436 3.15022104454705 2.59979625578436 3.58139977578277 2.59979625578436 2.59979625578436 2.59979625578436 2.59979625578436 2.59979625578436 3.3307332458249 2.59979625578436 3.38416193941179 2.59979625578436 3.21036400817574 3.63148108676377 4.18120554361419 3.29703488223369 4.71005479575199 2.59979625578436 3.49698718962251 2.59979625578436 3.20164312672398 3.57674982719609 2.59979625578436 3.15073138801272 2.59979625578436 3.82252380390466 4.28720996198989 2.9813665940389 3.44198007858204 3.33065454872683 3.64243183645726 3.62942684418572 3.98146792064773 2.59979625578436 2.59979625578436 2.59979625578436 3.37486818389207 2.59979625578436 3.06134786401126 2.96925739016971 3.62280837559436 3.52286694781948 3.08059389465736 3.14919715036927 3.57041299923972 4.74065390858962 3.39758033565916 2.59979625578436 3.47516363191189 2.59979625578436 2.59979625578436 3.6698074420928 2.59979625578436 2.59979625578436 2.59979625578436 3.04794204847268 3.52428154965526 2.59979625578436 2.59979625578436 2.59979625578436 3.76313931055706 4.46240418452678 3.04961902926352 4.39275887481081 2.59979625578436 3.28076458677052 3.37256917773833 2.59979625578436 4.23780163509057 2.59979625578436 2.59979625578436 3.61037900404286 2.59979625578436 3.83437013334301 2.59979625578436 3.73451770752658 3.30108436898664 2.59979625578436 3.08920714372086 2.59979625578436 2.59979625578436 4.03934067139395 2.59979625578436 2.59979625578436 2.59979625578436 4.20538657720876 4.7495482855772 3.18557612127935 2.59979625578436 2.59979625578436 2.59979625578436 3.64546236757875 3.07216302101005 4.16821875263883 2.59979625578436 3.50086039765109 3.5181177796101 3.11769933174954 3.85472706889637 2.59979625578436 3.40965391507048 2.59979625578436 2.59979625578436 2.59979625578436 2.59979625578436 2.59979625578436 3.52443037232006 2.59979625578436 3.60301848506402 3.82699401076295 3.53231847300873 2.59979625578436 3.44069989855465 3.13091120944092 3.18485473878746 3.10712921319811 3.80524347386518 2.59979625578436 3.04596543434785 2.59979625578436 2.59979625578436 3.67761256886819 3.1782393393218 2.59979625578436 2.59979625578436 2.59979625578436 2.59979625578436 3.97935340636274 2.59979625578436 2.59979625578436 2.59979625578436 2.59979625578436 2.59979625578436 2.59979625578436 2.59979625578436 2.59979625578436 2.59979625578436 2.59979625578436 2.59979625578436 2.59979625578436 2.59979625578436 4.02344476662737 3.83901951323155 2.59979625578436 2.59979625578436 2.59979625578436 3.12701290025836 2.59979625578436 2.59979625578436 2.59979625578436 2.59979625578436 2.59979625578436 2.59979625578436 2.59979625578436 2.59979625578436 2.59979625578436 2.59979625578436 2.59979625578436 2.59979625578436 2.59979625578436 2.59979625578436 2.59979625578436 2.59979625578436 2.59979625578436 3.35646095424594 2.59979625578436 2.59979625578436 3.38765383122753 3.09661102337773 2.59979625578436 2.59979625578436 3.43317001835428 2.59979625578436 2.59979625578436 2.59979625578436 2.59979625578436 2.59979625578436 2.59979625578436 3.33689537073237 4.44338149785107 4.23873990871771 3.45314808470526 3.67036819177417 2.59979625578436 3.49793255112151 2.59979625578436 3.3587333930702 2.59979625578436 2.59979625578436 2.59979625578436 2.59979625578436 2.59979625578436 2.59979625578436 3.32506186180071 3.20381007552223 2.59979625578436 2.59979625578436 2.59979625578436 2.59979625578436 3.00173983477685 2.59979625578436 3.07812638981679 2.59979625578436 2.59979625578436 2.59979625578436 2.59979625578436 2.59979625578436 2.59979625578436 2.59979625578436 2.59979625578436 2.59979625578436 2.59979625578436 2.59979625578436 2.59979625578436 2.59979625578436 3.10040922476677 2.59979625578436 2.59979625578436 2.59979625578436 2.59979625578436 2.59979625578436 2.59979625578436 2.59979625578436 2.59979625578436 2.59979625578436 3.08382354620843 2.59979625578436 2.59979625578436 2.59979625578436 2.59979625578436 2.59979625578436 3.19337031441694 2.59979625578436 2.59979625578436 2.59979625578436 2.59979625578436 2.59979625578436 2.59979625578436 2.59979625578436 2.59979625578436 2.59979625578436 2.59979625578436 2.59979625578436 2.59979625578436 2.59979625578436 2.59979625578436 2.59979625578436 2.59979625578436 3.23035530106182 2.59979625578436 2.59979625578436 2.59979625578436 2.59979625578436 2.59979625578436 3.14237529736743 2.59979625578436 2.59979625578436 2.59979625578436 2.59979625578436 2.59979625578436 2.59979625578436 2.59979625578436 2.59979625578436 2.59979625578436 2.59979625578436 2.59979625578436 2.59979625578436 2.59979625578436 2.59979625578436 2.59979625578436 2.59979625578436 2.59979625578436 2.59979625578436 2.59979625578436 3.25815219576688 2.59979625578436 2.59979625578436 2.59979625578436 2.59979625578436 2.59979625578436 2.59979625578436 2.59979625578436 2.59979625578436 2.59979625578436 2.59979625578436 2.59979625578436 2.59979625578436 2.59979625578436 2.59979625578436 2.59979625578436 2.59979625578436 2.59979625578436 2.59979625578436 2.59979625578436 2.59979625578436 2.59979625578436 2.59979625578436 2.59979625578436 2.59979625578436 2.59979625578436 2.59979625578436 2.59979625578436 2.59979625578436 3.15183655154252 2.59979625578436 2.59979625578436 3.31593868767472 2.59979625578436 2.59979625578436 2.59979625578436 2.59979625578436 2.59979625578436 2.59979625578436 2.59979625578436 2.59979625578436 2.59979625578436 3.06479868293381 2.59979625578436 2.59979625578436 2.59979625578436 2.59979625578436 2.59979625578436 2.59979625578436 2.59979625578436 2.59979625578436 2.59979625578436 2.59979625578436 2.59979625578436 2.59979625578436 2.59979625578436 2.59979625578436 2.59979625578436 2.59979625578436 2.59979625578436 2.59979625578436 2.59979625578436 3.14301693326046 2.59979625578436 2.59979625578436 2.59979625578436 2.59979625578436 2.59979625578436 2.59979625578436 2.59979625578436 2.59979625578436 2.59979625578436 2.59979625578436 3.43229267361625 2.59979625578436 2.59979625578436 2.59979625578436 2.59979625578436 2.59979625578436 2.59979625578436 2.59979625578436 2.59979625578436 2.59979625578436 2.59979625578436 2.59979625578436 2.59979625578436 2.59979625578436 3.15933397875847 2.59979625578436 2.59979625578436 2.59979625578436 3.44930817813875 2.59979625578436 2.59979625578436 2.59979625578436 2.59979625578436 2.59979625578436 2.59979625578436 2.59979625578436 2.59979625578436 2.59979625578436 2.59979625578436 2.59979625578436 2.59979625578436 2.59979625578436 2.59979625578436 2.59979625578436 2.59979625578436 2.59979625578436 2.59979625578436 2.59979625578436 2.59979625578436 3.25239247268295 2.59979625578436 2.59979625578436 2.59979625578436 2.59979625578436 2.59979625578436 2.59979625578436 2.59979625578436 3.34875050887515 2.59979625578436 2.59979625578436 2.59979625578436 2.59979625578436 2.59979625578436
Manes.05G037100.v6.1 4.00019401878903 3.70064765159346 4.66507437105503 3.94796231805775 3.59768416077194 3.15536754223307 4.48792757286099 5.07217746639781 4.49227912925741 3.89462144677541 3.23734708650533 4.08397666626976 4.93990842682385 2.59979625578436 3.41879698969261 3.38469515100924 4.21927371736272 5.68606726210345 4.40967754955672 3.89014654444277 3.64676774902138 3.52016582779557 5.94180920633722 3.6480409594847 4.56504331854367 3.29982034827609 3.82950817955246 3.45517244682011 4.23901665491107 3.34471773959398 3.76602521169168 3.98579678132179 5.37075684083652 4.52989535021608 4.08643227781096 3.16878379002956 4.13500994265618 4.72089113306866 4.40028234882696 3.54404840770504 3.83619006804271 5.24185425460391 5.15828496025828 4.01013362095992 4.12322119172837 3.20086796870012 4.15555752462447 4.19509937476731 3.87333280002639 3.90275155353327 3.72125054226671 5.00714700835354 4.89273870718058 4.39059188236612 4.57226199483688 3.28257618553174 3.6109959391733 5.76336997475345 3.86635365411974 3.78233420279048 3.25634658216568 4.14452594058447 5.00623189482606 2.59979625578436 3.55012442582142 3.52897269545353 4.05103008769675 5.2103345313961 3.93764853686409 4.07461972269401 3.20611898545288 3.64489095823978 5.01114350333465 2.59979625578436 2.59979625578436 4.0857042864662 4.49891579816444 4.38991045735154 3.77811259546182 4.34097358250456 3.77485557868279 3.6785121503149 4.24640293491679 3.72039019291801 2.59979625578436 3.22543616017794 4.11075221849786 4.24076156757995 3.88719071150968 3.21031646516765 4.00876840603554 4.25245067259081 5.16193302822232 4.43284373843705 2.59979625578436 3.71955075226505 3.00717831127145 3.43281061860876 4.2392605252348 3.65427869000997 3.54572385788315 3.10849398345359 3.71636582594103 4.99118321952101 2.59979625578436 4.16790133497031 2.59979625578436 3.58722151614694 3.9381579419355 3.75626826634345 3.45516001602998 3.16467000805317 3.23406369003861 3.55255446331805 2.59979625578436 4.40903198082104 4.2045430383082 4.41575738095373 4.47209484477938 3.98810965753994 3.76903956309953 3.35765264354746 3.96473042717814 4.36644438141618 4.74050481039205 3.88240910578303 3.64047583210619 4.43440440610159 5.23070429151555 3.14854429515482 4.11772764401266 3.42111300273466 4.20712113153096 5.68775124739623 3.95739301312775 3.77697688341336 3.68169216283373 3.9230630824469 4.47866081912349 4.4299842352032 3.65453234745754 3.66435093342441 4.24516889421789 4.86663749719269 3.90058543834958 4.2932593575315 3.71494525715551 4.1709732695979 5.30236919861532 5.63881424190592 3.8700181854824 3.58821161658991 4.23988316562346 4.75378785238388 4.42307239436266 3.97043266439989 3.65942122764354 3.91548736246515 5.1276650891395 3.82748313306354 3.72886965259009 3.22095379729571 3.13501077494869 4.98240364551563 3.71367760018043 3.73994329725823 2.59979625578436 3.90409681167524 2.59979625578436 3.99632301936918 3.86323668388114 3.35411837759803 3.9506114186153 4.80151313206529 3.47017978033751 4.01811986290264 3.56545094105894 3.72599209432602 4.38522121117082 2.59979625578436 4.07038688113366 3.889570894831 4.65825779789455 5.46240183154873 4.40557648435526 4.46483686325133 3.39857787496319 3.97461106045764 4.85603942755248 3.34522728744805 4.10128168948972 4.90623611728115 3.50135233378827 3.9523181608922 5.62335451928947 3.49662464265443 3.94485626633969 4.42848064170477 5.04114490005208 6.33789004257742 4.17991317323508 4.00736470007236 3.16689536194367 4.03186064467028 5.61598783123624 3.82542006230712 4.1665884257946 4.3842826889467 3.90169162498056 5.34066371845128 4.21964789456216 4.41781416261837 3.4134412798777 4.45846379175167 4.83777122646225 4.33289927786302 3.9724306003549 3.65561143551051 4.80089919246676 5.21804172383837 3.96670361522535 3.5424647413453 4.02656746264684 4.32008708021488 5.93958559397266 4.73628477125717 2.59979625578436 3.35455894485225 4.72669514704258 5.43809487959031 4.09375386409805 3.06852274975295 3.84937861315303 4.2156737729944 5.8741151235629 4.33575530874759 4.0624419553752 3.43823763246653 3.89075266049934 5.24510814708616 4.2292696822675 3.42232468042162 3.0699466230511 4.4402945073299 5.37179165217382 4.34679367264773 4.05928310922433 2.59979625578436 3.33193592708876 4.19018234102012 3.35413872164702 4.20265781854112 2.59979625578436 4.13016278461065 4.94129613275393 3.73254242417272 2.59979625578436 3.18760828080912 3.90002655142931 4.97925181696445 3.68400765031026 3.55007708352618 2.59979625578436 4.09735060513277 4.99445137876813 4.00850295065692 3.62594502586951 3.72609391070597 3.76993209506102 4.84677024186723 4.01373665405877 4.16861656449387 3.14632375028407 4.02691980130492 4.85493528041476 3.73395067132373 4.16768051692045 2.59979625578436 2.59979625578436 4.10364032983991 5.01174413806881 3.9711913968225 3.83796871461078 3.4551235647353 3.73159039278313 4.3517194203306 4.00623011513918 3.56237904458978 3.80018150959644 3.82130495211995 5.31347903066989 3.71383567433466 3.39183450236513 3.19546030758457 4.46304170217942 5.01582823953084 4.94740677396116 4.53872184906963 3.18590979373873 4.04387063117026 5.08598356871799 4.67367763872455 3.7414389757699 3.64275896432737 3.56674635887428 5.04524722665974 3.98626739876743 4.24916743730892 2.59979625578436 3.99727552143782 5.62810663718785 4.79008902581627 4.30542979588159 4.20887020349336 3.70097135517803 3.93534997357748 4.50121940175488 4.1464829094435 3.70695848093967 3.9547866164985 4.99383113125487 4.86234590537453 3.86220897474037 3.48210799648643 4.15626632057888 4.65115058035588 3.77853098325696 4.21533446660089 3.44479857084641 3.56947755124733 3.15924501044427 3.67587378799259 2.59979625578436 3.87794310174846 4.20480035900446 4.90568086139836 4.57206334907205 3.69595611578435 2.59979625578436 3.95170531752831 4.37543937757723 2.59979625578436 3.51261602950284 4.02754722630839 3.72470077920189 4.95153015915469 4.23835487047107 4.09628244914086 3.61411445291512 4.14667839881255 5.09165806693915 4.18658377178506 3.93085353165655 4.24023921976887 3.4117013907922 5.85883715202021 3.73918619992547 4.00720091010179 4.33073575499059 5.40097046610777 5.26248328796197 3.5757082350106 3.9555737705207 3.44044597459969 4.76757579167333 5.26946919240333 4.59167119388307 4.60915991474291 3.81873675862864 3.70128163420346 4.8884237599823 4.32111441007705 4.39964156095686 3.5766943121934 4.07088407117361 4.27823906530478 5.71648639571343 3.800479234893 3.70658880821109 3.687134314737 4.08418678814095 5.76554245244917 4.28585390171517 2.59979625578436 3.77949667192627 4.0234520667852 4.39228896809917 4.48564450426355 4.1715324172179 3.33541046017207 4.22735679182724 2.59979625578436 3.79696852063491 2.59979625578436 3.80475394054181 5.8462416881157 5.14947846936611 3.68541532571194 3.44073658393479 3.52286694781948 3.9195034677521 3.67985052110231 4.34224166347073 2.59979625578436 3.83889866013239 4.66129711155231 5.32077647866253 4.97726787893989 4.64130594750909 4.08190326832233 4.05092012482805 6.20677495164744 3.12339831546568 3.75882958048046 2.59979625578436 3.45372448926146 5.55150165878164 4.96637041654601 4.27647691396808 2.59979625578436 3.90931725648276 4.57051416416219 3.71156365949856 4.42053461633901 3.68034032886525 3.34037266712788 5.62651205184756 3.85403275324275 4.22259564920708 3.61037900404286 4.51875169953631 5.16439826872673 4.83435916613862 4.48026976972743 3.79222420763822 4.32017607840198 5.64757529844045 4.4815661410886 4.94391619065897 2.59979625578436 4.25406297874411 4.51826063863678 3.89363607006768 3.43303792983199 2.59979625578436 3.93487658450198 5.17306380733738 4.7522260291095 3.94233965432729 3.53900214202384 4.16547033799564 4.7671279082194 4.07901474762147 3.92625055285568 4.14276771031152 3.48758109411748 4.75718746390008 4.06360059805968 3.81677662848967 3.19755199553219 4.97360776244411 6.10031090335883 4.06898846243676 3.59990066596305 3.62936557031371 4.01248896801131 5.21214816964214 3.1133240832199 3.81844012298296 4.76643555321374 3.62276432158505 3.9617972396281 4.83402216921826 4.1384383533685 4.01101494557439 3.09151528685361 3.22831015235155 4.93578006322342 4.03676928184094 3.79829053893291 3.73493837918575 3.83802065190376 4.05590087440007 4.26167005990108 4.16685226062729 3.41604772664298 2.59979625578436 4.09463936100375 3.71885506342396 3.61494347329094 3.81364818857264 4.24543657980493 6.1846378303105 4.73746579908904 4.51112045893624 3.44647907091879 3.85584932785723 5.46441066119653 4.05522122960413 2.59979625578436 2.59979625578436 3.96499107920503 4.78157703927508 4.24411628835274 3.95237156371883 3.80360243730964 3.91122640800038 5.10944508818509 3.96759200043327 3.73509987361779 3.61437619789413 4.32179414007666 5.35652457863311 4.06932102243263 2.59979625578436 4.10870367599951 4.34434082699161 5.50686248939339 3.82616644787739 3.94615840815916 3.77494877884267 4.48023100016638 5.817624473295 4.67018244717082 4.40683795882933 3.70096640207623 4.85835365022028 5.48416113869025 4.83476020590626 4.00694938209418 3.93904697331096 4.13004752809818 5.28036140335132 5.33479961726208 5.02281033399736 3.83474105676612 4.03070467399221 4.79617363451547 3.78815434729946 3.79022776133736 2.59979625578436 4.20132268863879 5.60198516228341 3.89194256750323 3.22180690923061 3.97494353335226 4.30352594416297 5.63205932725745 4.18046583791539 3.77863573177652 4.30483835102731 3.61522162624845 5.39152870436918 3.78430470117815 4.39592860029635 3.32590215093667 4.65798716176326 5.98102734312027 4.32045571755676 4.0566529633353 3.65775448958064 4.74006345674013 6.28963603723978 4.44160271963761 4.96028366142997 3.53091301288657 3.2004768242502 3.32081634279933 5.52654414597494 3.91817791121178 4.06945102054039 3.8732461473292 2.59979625578436 4.62297452227172 4.51110840982021 3.20691983770591 3.53996910997867 4.23515348862007 5.1320405057549 4.08372120898946 4.16043023097162 3.49523953514564 3.81448312725219 4.77130335579323 3.59858560637233 4.09207339606857 2.59979625578436 4.18643650251617 4.97813446415542 3.89274358706688 3.52399980726882 3.81657459978915 3.54082805027927 4.89772175129217 4.66258939390511 4.40692187021782 3.71287232000139 2.59979625578436 5.00364672586992 4.0029296703631 3.54285352533004 3.45273288614406 3.86611458455853 4.68019352454813 3.80628733938985 4.08572846250385 3.23035530106182 4.09157308554448 5.17929320739699 3.97395710301078 3.8228855532456 3.8480818135128 4.90617423901519 5.55727783654101 3.95490085823409 4.16251252866064 3.46429402943855 2.59979625578436 4.53639649429251 4.22719409016126 4.90286392788776 3.96093225909824 4.1030662293359 5.65737811838124 3.94501666241264 4.37127216161527 2.59979625578436 5.21631662540804 4.42425574606926 4.13118453176859 2.59979625578436 4.58212374922458 4.36577030852501 5.20504430541735 4.33722006042985 3.51929516966729 4.87964051764886 4.07158411044521 5.02890370927168 3.52837646954406 3.72038508042579 3.92757747102017 4.16102859088473 5.17951015349496 4.91345366195023 4.1199758972853 3.10979399629646 4.13916137357046 4.30256097372894 4.33366349290683 3.5720670294192 3.70421691680118 3.26160885265144 4.80997415150671 3.44859642076762 3.70818606824984 2.59979625578436 2.59979625578436 4.24823066525548 3.74192460119621 3.93031409519857 3.91433047546419 3.64178627644869 4.09738380749577 5.23162373091915 3.8602790392649 3.57588939803243 3.47295221299192 4.13342887038149 4.76533919809058 3.6450638254242 3.71233388196536 3.42558272829161 2.59979625578436 5.62923085672675 4.10799642350742 3.28474754635573 3.48927214962142 4.6271471546373 5.58029601769713 4.90463034002609 4.48898384036161 3.64703272649152 4.38307646226477 5.55547421344439 4.37840394729619 2.59979625578436 3.49552710710383 5.43284111539091 3.76430622490982 2.59979625578436 4.46116960449165 2.59979625578436 4.32082125737398 5.70859909210713 3.73144554285709 4.05577999395678 4.17155347244896 3.72870756154024 5.54285914193448 3.12901589028519 3.61024766233292 3.35651622161544 4.01891523046198 5.09302536077404 3.43229267361625 3.90526043493123 2.59979625578436 3.10048140825537 4.5270144625423 3.95303294201769 5.17756811031741 3.87841040353765 4.61052090343019 4.97828310841823 3.93512453557474 3.39802017770579 3.68182989929518 4.14194018378867 5.31560031875272 3.34205936974101 3.90160962390923 3.30313529149927 3.91632379626202 3.51041138144057 4.19207235009101 3.29759367244079 2.59979625578436 4.46110170123014 4.55634020007141 4.64884908062328 3.54449289306235 2.59979625578436 3.81637726989775 2.59979625578436 4.00341907089061 3.479467134794 3.21916247304854 3.58273082408704 5.05332883245093 4.49121064882361 3.7236190172748 3.67780851228293 3.78913948895055 5.64005335414705 4.07186612216576 4.0763993604706 2.59979625578436 3.73833512589061 4.72371429395055 4.57343399013619 3.32706199532729 3.34875050887515 3.55270442973838 4.94442711839331 3.91999955666899 3.98240590987691 3.50472204862562
Manes.05G037200.v6.1 9.35169247485478 9.3669901127581 9.49541409924189 9.04727254059903 9.27994054053585 9.3034846457401 9.31369103098708 9.36282476412408 9.09154061706415 8.7815547337936 9.46668184687789 9.49969734095699 9.15357388906437 9.39811684916 9.02440655555992 9.45091497577672 8.95661934186188 9.14004610913691 9.24783442576149 8.73655929825617 9.05920666708681 9.03264967723871 8.87353917665079 9.36669811945404 9.09410404148286 9.22897526107929 9.12027868861433 9.07907755572352 8.98317701835705 8.93056252898483 9.15739539780934 9.0699141423954 8.76160011423422 8.92936074069729 9.0314124117751 9.17854165751424 9.15194610236014 9.38581286088453 8.92766541496991 9.08971013668579 9.01111614342565 9.13852799235271 9.3781029491169 9.28627996843069 8.85840355991453 9.07814909921298 9.04575652425035 9.07311881270926 9.54634055793158 8.81731977267233 9.30048962259774 8.89879012398646 9.57600270927189 9.46148142677452 9.05436357247592 8.77511723158384 9.05222283535981 8.92007885754015 8.59070907997245 8.80675500571494 9.16185165709031 9.22958202107981 9.08352143265901 7.21661909449412 9.04532018184776 9.73157621671731 9.23083318211597 9.02677721176184 9.06988281577097 8.61742935016198 8.99042988347917 8.70529614654049 9.18469332018549 8.70054416013959 8.10491527935417 9.02311382373953 9.16703876064983 9.253379078615 8.8299771143012 9.10030608137216 9.52244373279386 8.88373015720784 9.1716921248526 9.09002267860322 9.41418300067117 10.010019535754 9.54206684492498 9.44249206183418 9.24818407610432 9.2819610778398 9.50987696429452 8.9097037899204 8.69969154552254 8.77301017725514 9.03981183449863 9.18759352883617 9.18931511448292 8.67191623678705 9.45456953172772 8.84204147459182 8.85929503059547 8.92848271960671 8.78200754973258 8.81682939065909 8.70912975630969 8.7656030549839 8.90338200849381 9.13991814212942 8.93287855367676 9.52511228001489 8.87838973662446 9.06192983272793 8.96473183380584 9.07983488167503 8.80591013763894 8.8098399192656 8.56351423418175 9.14391166635214 8.96193245227987 9.01988937271684 8.84055103825562 9.06095781357312 8.76224118447595 9.16681069328206 8.78765299397253 8.60469732368109 9.31701379093757 8.66993222727325 8.74556242593346 8.76341922876821 8.86693796669318 9.11103996259164 9.02383850337542 8.90770973188558 8.62983757642438 8.75178934193834 8.21217952915318 8.51590732574692 8.00583233001046 8.89218051534671 9.22810922389269 8.83919944407937 8.91557326972985 9.21994545293949 9.65016416797416 8.9762492070347 9.11475527736253 8.99711631708203 8.73762951149336 8.55917754274339 8.84550698112646 8.75536414192322 8.71493504740808 9.01814691126833 9.03058944910075 8.86220210974933 8.90859830421336 9.02614173299999 8.79876641895787 8.47642198007913 8.77421914164746 9.17803592573697 9.03195244183731 9.45025008263678 8.95183173675955 8.907352513125 9.28011569603856 8.85593103087403 8.62630864636906 9.38878122921943 8.48305928434003 8.63867377458994 8.83843195187697 8.59209738399552 9.38487991653232 8.8714229717605 9.4528595242365 8.59753465259466 8.79158405644212 2.59979625578436 9.31097361704358 8.91790476235548 8.82428020595063 8.72744773845146 8.92748078195334 8.77728329057916 8.4250580778068 8.93245314273729 9.72272198663806 9.0255661983824 9.02955465999523 9.09560372338889 8.99344812788133 9.25054131977905 9.75117211433133 8.94242343811699 8.80059919818025 9.2151671647853 8.80751657241046 8.90095805933743 8.74903285901016 8.69321914487708 8.6611815279382 9.00381668125964 9.03697055930412 9.11354742165041 8.86369356605192 9.08085437096878 9.37985361674726 8.86001550148626 9.05660507516249 8.81894196761996 8.5250740878562 9.15061801314027 9.01885998698878 9.17139548565062 9.20137645446448 9.07643718206495 8.72007179191493 9.13431326021246 9.75429674090091 8.91083830794214 8.9272340543022 9.1467575689006 9.16372084985652 9.13042362572936 8.92437163528901 8.8244940464101 8.12719984143813 9.14955794895833 8.56254519803809 9.27500309813036 9.26717864998075 8.39538069078586 8.96298501028265 9.29942421668659 8.9617019191612 8.02491187104402 9.08247216254806 8.32537411253222 8.77045480410441 8.78535067498884 8.03007468845238 8.81990394740346 8.21705859217697 8.93455916242793 8.68416464888517 8.72270715824092 9.21874767755923 8.81150504846671 8.6691190686255 8.69501900185546 8.50818397532664 8.99288548125486 8.80428642443366 8.45229082098388 8.7952238249165 8.77320893139105 8.80256157398489 8.18176122333329 9.49680817894359 8.80537245884352 8.84805330929476 9.42744724302376 8.57333014772208 9.36658324550472 8.39644917218399 8.1743550760611 8.24119319129523 8.13402372412732 9.20393656703375 8.82850152978332 8.76947992916401 8.85004296402078 8.98710028461393 9.4047952397129 8.83243973729719 9.33913387672178 8.11689509131259 8.83024387649607 8.76610012703234 8.61903803541803 8.65839212272479 9.13441435937759 8.38774653921629 8.91658727124751 9.68069514802064 8.79662014243944 8.63379362586788 8.48603321433448 9.00958843664965 8.74754408253233 8.21317050245666 8.61274778020593 8.43747161156501 8.80480820297054 8.69658951704561 8.55764753297278 8.47529595395075 8.67987001553313 8.13378218195058 8.30463055310631 8.86165762716259 8.80628466281724 8.5019490241345 8.22501955430459 8.5224038058565 8.24888000165875 9.30033278416819 8.67886574739662 8.33446898032009 8.27365356379071 7.99400862791035 8.53245209442746 8.3588699636395 9.06516686855695 8.63899394665724 8.3684444813851 8.62813955862423 8.20835376011066 8.55289880864797 8.6005537232799 8.27943260758709 8.92267228925534 8.84018944099926 8.60525752630398 9.08318215415968 8.56768184896142 8.46915693246282 8.26539035551416 8.39233454589878 8.55043490976382 8.11300784066825 8.42343267825727 8.53122384535992 8.48732728053976 8.03486302120799 8.63816896638393 8.85441646965959 8.80438608774875 8.7301617335494 8.32278518868769 8.53447142249178 9.15209041503687 8.40332916560948 9.0605881345214 8.89672007339006 8.51005035332089 8.80426060270964 8.53987756511791 9.14945489562527 8.727322968937 8.77295590230952 8.61623887911174 8.66273657695215 8.5440356718232 9.00118454817277 9.04156577675863 8.50749658690216 8.14350516662436 7.81281504463554 8.84122976236907 8.43006980413191 8.8548595916008 9.21644008959377 8.95720763830167 8.69422955703339 8.58606608937729 8.7164562397746 9.15066694532912 8.93278354701376 8.90025617365999 8.81357303614985 8.28339899952086 8.48041366408892 9.07769605999303 9.00199536333282 8.98922059281112 8.52952405993866 8.81225795094542 8.54537421033399 8.85777371216682 8.73993358743743 9.02134743050553 8.5360120098765 9.13295179517277 8.77868687497345 8.74826275302667 8.17528528705331 8.35608638436192 8.67212705471388 8.63147840269403 8.98117809270846 8.15261438260329 8.63748793104579 9.11135189029815 8.92963642452567 8.66312135726076 8.45534304379257 8.31077444357194 9.06051643650396 8.16908235651317 8.63685267865684 8.93050941546917 9.28614433525871 8.76942941545792 8.58365672507781 8.62941037017974 8.75896506751716 9.01964150973508 9.06649601892009 8.88445885425245 8.52055457373731 8.56300773646339 8.65189814840588 8.71238051464673 8.77963667083308 8.79898931613521 8.04026910167962 8.2492814108938 9.20197981918275 9.11557311484163 8.44537174940324 8.34130828040047 8.47975719317765 8.65784037118534 8.37243267841232 8.93501150406589 8.69454875600016 9.14229189221736 8.45435021361429 8.70828293455531 8.68338941240108 8.65606031025376 8.42467935493313 8.22802105312565 8.51965914464906 8.42679541705256 8.58869671119163 8.4191193042179 8.12907042676633 8.23773661060577 8.68802184720094 8.39375245358188 8.93795889126671 8.78008196484119 8.97996345938512 8.84536762159515 9.4161068365316 9.14359669515381 8.31980981469644 8.85464172427712 8.68552281136953 8.70776370693971 8.94295791401646 8.34298228240253 8.57259607322483 9.11529606151528 8.54744242550072 8.65706287710132 8.43937535261273 8.14847076976805 8.82847134550566 8.59974748296594 8.85864310757103 8.5461922007698 8.57166991526356 8.75477257469314 8.5464307080881 8.80666406667438 8.56422981646443 8.19805656653416 8.75985194096391 8.78374592414477 8.80994056908877 9.05676124769789 8.65885122250666 9.42402075796378 8.94295687404522 8.56193477647452 8.47859851756102 8.78462283241059 9.2993949676333 8.9792873330207 9.11714655158799 7.81502133188324 8.78809375089819 8.73168323846168 8.88689116077525 8.55596268250933 9.17758634599649 9.27641452028906 9.64716033138705 8.94382910899155 9.35460757430721 8.10425110758048 8.61823537191059 9.44462348147543 8.77693838521039 8.29846779924029 8.63927950481874 9.60333785486391 8.95194883543502 9.23070153756916 8.74660252694931 9.09964626989897 9.14360456138714 8.77278330589549 9.08935313576517 9.28309963480506 8.68876182040167 9.58186113049845 9.28033285190684 8.79916794326436 8.3429423089493 9.19699271344121 9.41600574749093 9.1032738636901 9.26009817622867 8.46130119542832 9.10600040424076 9.1340703609566 9.06869507550441 8.6683992138759 8.38730417268825 8.72921715313824 8.8477466034577 9.06519562873244 9.16504922840121 8.84288017038524 8.8348842584662 8.72356906997235 8.64001649246762 9.11919469537645 8.27686939367855 8.79025171777752 8.50680246137562 9.25764837457271 8.69899193145752 8.82022386116905 9.13091822394208 9.21782690829082 9.04448738856444 8.96485580842582 8.92261511444759 9.11464693888988 8.64693632723822 9.45561600641511 9.01373543848085 8.46506976342278 8.52460085900409 8.88748904891709 9.62372485342706 8.95007284853411 9.35771557552243 9.61696294526305 9.50209277337332 9.28527996178872 8.67780161493268 8.95494117205827 9.05339200722189 9.51197134104045 9.34135965082168 9.15379306745157 9.16959393958238 8.90358262098622 8.86488722074908 9.08910946514965 9.00816666921176 9.49506888203621 9.52526578526982 9.30545439941889 9.08086145710239 8.97038320140164 9.33772130706301 8.37170018850267 9.06753194148015 9.66268946088674 9.77296904812337 8.97655063753596 9.23481277322678 8.80889180455731 9.24323065776676 9.42431279598693 9.29132575258285 8.48861834332438 9.60497635563392 9.17277620733936 9.35992976585533 8.63335490783008 9.2720137999346 9.19777055920541 9.72971046775643 8.86701872059574 9.10742375943011 8.86593721937011 9.28173689498662 8.81083900669294 9.3443194317152 8.79110506907829 8.55165571734244 9.00492355774602 8.86893758535377 8.7611430912741 9.69488354398752 9.29876851077049 9.02330051381083 9.35246445443069 9.09264118413193 8.84247629581493 8.86177520956313 9.16336517754918 8.94706158930977 9.43550380994329 9.66084507617768 9.19858688180014 8.70717519791921 9.14655860903269 9.12392389465211 8.7614281477825 8.79946120463277 9.32920599498274 8.89383941677333 8.39277536636605 8.69007015725676 8.39332986184385 9.70708764971509 8.74379960796717 9.43801086772836 9.36465635850516 8.42439064024408 8.32763009146444 8.94000237170394 8.8452505130514 8.69095354320748 9.23184358356432 8.18210407750663 8.55245267854544 8.57009403446309 8.97778338880891 9.00779678989806 8.94665455446534 8.82071897745718 9.15407282950605 9.12000740767964 9.38679973041868 9.63645785720279 8.97820909054687 9.0420949710968 8.74879916674498 9.04077795037256 8.92018421353445 9.01958728591296 8.5563676073403 9.22059544113003 9.22459980627067 9.32020755508016 9.14060664788737 8.96418599737046 9.33887704161513 9.24963576514648 9.52578765261444 8.63799927041916 9.74375936122649 9.03433473043709 9.07548480432162 9.41563308720301 9.03356833491415 9.37308924305552 9.41244044137041 9.24561964788974 8.95286831312449 9.70489813793564 9.71682984129194 9.72584286300741 9.07464034310687 9.28051015776608 8.97370949032888 9.05754632611863 9.10038834995699 9.299254485409 8.73686068853689 9.22244595439727 9.38253538735716 9.10597205240799 9.12087348277156 8.95253233058011 9.43816690251737 8.93927502750375 9.0724326624326 8.82477997609462 8.98056086253601 9.25439061482752 9.20256203826561 8.89878424965028 8.97350542000536 8.81238563608278 8.93796218659644 9.58075981853619 9.56779058618307 8.82453619442919 9.5599548489339 9.15059677491013 8.98772230977696 8.72112848516036 9.51190348216009 8.88654030898815 8.61056761378952 9.02490766836345 8.84096775006765 8.64727528937398 9.03138654638519 9.0016271148552 9.29134536686507 9.06897199636031 9.08548905048532 8.75731415127459 9.0305806851177 8.95366561555176 8.83050991784653 9.25455551616295 9.06457439453412 9.03999810512851 8.57316281266636 8.91098618871045 9.29267527173236 8.98262210448938 8.8016043793993 9.08539166713897 8.83845623345473 9.07322896455282 8.88183301922089 8.68845359148473 9.50139992153838 8.28535834808239 9.15616534901816 9.39278046934607 9.01064540994227 8.90972181568449 9.11624704586774 8.99294870361441 8.96897640378469 8.87092569353879 8.60540052947317 8.92049440975043 9.81500381291507 10.3288819902163 9.25230519836546 9.63009125242299 9.24984669414264 9.25888136750789 9.36525230396603 9.0059364865179 8.55743024476364 9.08125099052749 8.95693873285171 9.19593261613133 9.12277748893358
Manes.05G037300.v6.1 4.38924798072234 4.12294770149171 5.57955831853098 4.03424083610899 3.84804716680082 3.69157784225115 4.5501243530717 5.60864146235664 4.21367530847029 4.16194926516013 4.4934569394283 4.69345330561032 5.08631103268151 4.22337503517072 3.01339967241467 4.6094664776978 4.96763754903746 4.58180910017937 2.59979625578436 5.40409699044359 3.64676774902138 3.25601641733816 5.23986429612255 3.93488696197521 4.44561755771044 4.46631516103956 5.06515085146586 5.31189983108808 4.23901665491107 4.33779210971222 4.43107563536172 3.49600148751274 4.82416063107777 4.52989535021608 3.90048262944656 4.51977509900985 5.02982617424578 6.19113923197221 4.40028234882696 4.01109846268407 4.77295517848126 4.87048778401027 5.20029642520342 4.89213823309015 4.01877022318174 3.6266181304827 5.10150124992641 5.81014581892434 4.53181414395082 3.73724134059584 5.28198704865361 5.43842116618264 5.404305810318 4.07012520759494 4.11639527973144 4.52194924810261 6.18755703072987 5.97695281266623 4.00549615286874 3.88849744654479 3.71856906465735 4.79587915280651 5.07480000804268 2.59979625578436 3.55012442582142 3.98944661928918 5.48045296723035 6.05442229745836 4.95077101710609 3.98625518174104 4.03590089450128 5.47655914738553 5.16036710148683 2.59979625578436 4.96354976747314 4.0857042864662 4.10954521212555 6.70042627736816 4.22550291220958 4.07320987282206 4.12548358498649 4.09350044620337 5.26765485279287 5.05839829258574 4.4871318693611 5.14585103182003 5.16891163731047 5.58894270265809 5.12042011730647 3.98810959691063 3.86934225889733 5.60274549985712 4.66343872638935 4.58519812521671 2.59979625578436 4.05595217140846 5.35428070408702 5.47715730039927 6.15940646177735 4.06119057771725 3.83555055270904 4.50390227126461 4.74303147123863 5.39818582228248 2.59979625578436 4.0149937546462 4.94923992417361 4.44306569920184 5.55430769625001 3.86035663684186 3.6939030069005 4.5074642094816 3.68171689201056 4.76670212118042 2.59979625578436 5.25891089829758 5.20464756588349 6.00158708341574 4.32652932826383 4.35230567133016 4.48517688539081 4.65623089890324 5.25498305855218 5.34350224939175 4.53712591331855 3.71922188825181 4.04275430652555 4.65669705187801 5.59481164135613 4.4589452453862 5.52324167811404 5.22415082787025 4.94135331100061 5.12985262715511 5.52295096652269 4.02340693972117 5.01889527479876 5.0997057461949 5.39160016193799 4.36060981878653 2.59979625578436 4.02501248189165 4.6484013764836 5.56725124313887 4.13436477922113 3.95542418569268 4.51648064372534 4.41848492254849 5.61010896586253 2.59979625578436 3.98304074215472 5.11827046128015 4.82037743255069 6.0790468119119 3.87098157326422 2.59979625578436 4.22570242623617 4.08586670562805 5.80541904404954 4.15638154591134 3.58357647506077 4.17632700804572 5.11663274691925 6.55974489151974 4.14025228082693 5.02349893303024 4.03481240626194 4.73605393976758 2.59979625578436 3.71917029318201 3.73666685613292 3.77348118255699 4.61480776320049 6.21447371204511 6.29211744052518 3.39808541971548 4.440041055121 4.92314550585527 5.42159569061522 2.59979625578436 3.73101294612373 4.23238054149361 3.44873559807783 6.10834864824385 4.28539223986307 4.04826872496311 3.84039625770601 4.20470827654308 4.90021201534947 3.86444963756607 3.44756539621456 5.7578738297259 3.99373237159987 5.27339042418415 5.72125884007043 4.01220060360045 3.56747809674052 4.29722093607581 5.58950835425115 4.65608471374754 3.79180362126009 3.11468408518749 4.37805582473445 4.29881745630782 4.72404247348023 3.321338580523 3.0725295882055 4.46943030308665 4.10897365311219 5.3602869539707 3.90388365739631 4.0888522953627 3.73616914873223 4.59524222615882 5.37242527014082 5.82773813452852 4.18915278377082 4.6487255840445 4.22440829113689 6.09902750127799 4.05400638170669 4.23985924808069 3.69624764149184 4.76135530682777 4.47776316075386 3.93959578482285 2.59979625578436 4.3587495466826 4.72669514704258 4.20828405112052 4.37379423760543 3.25982382466975 3.33599306581088 4.43785969738629 4.75785638858533 4.57059290128763 3.24513221549303 4.30290476043136 4.98692899256768 4.88864651551814 3.99618073743982 3.98947841516579 5.1337670394554 5.20967792198321 6.67631203185768 4.87064422565782 4.15155193002553 4.42246626272989 5.05969967158897 4.24453618817852 3.87897467098637 3.97281132513551 4.16341129940291 5.54604124777582 4.96586894088024 4.77065014077516 5.07827029939679 4.19187887224251 3.67282201828456 4.07019172758665 3.68400765031026 3.81285093634252 4.21171719354337 5.61045363204724 5.61887879878129 4.08725976475088 4.02331979791633 4.15672155169245 5.78808015893117 4.77518304873097 4.2297239823905 3.44779333810738 4.5135358765008 4.99430246748889 4.98324097729797 5.41995695226602 4.16768051692045 6.23259248789457 2.59979625578436 5.20743012283032 4.70733534913593 4.41726639727196 4.3042091593446 4.41780108502536 4.83300286177587 6.49724962087394 4.57438918095299 2.59979625578436 3.97370283406947 4.04286445161379 5.85263604398535 5.28665166817377 3.83026908218474 4.45826117511347 4.46304170217942 5.61601422427408 3.45882666299881 4.49082932183186 4.18763574682705 4.18310499085931 5.77667427841685 3.86227236009567 2.59979625578436 3.45735620413597 4.04362598355541 4.04433301292154 3.88996621266139 4.47494668553088 4.37258234708417 3.99727552143782 4.64760846952603 3.9071059728123 4.01726857820229 4.00985504736288 4.99902351738656 5.13945738468985 4.96290732425558 4.1464829094435 4.52508004361914 5.13104693550605 4.83783510084934 4.04691236581746 3.73573165445255 4.08541760726109 4.49149719970734 4.80230902338074 4.54739245581845 3.85883507686872 4.68205550810011 5.97077297044678 5.91737097658371 4.24956879698309 2.59979625578436 3.87794310174846 4.91060413152919 5.18019430247445 5.09427882461098 3.69595611578435 4.8908939026677 4.45245784856164 5.21490776641472 4.54807081784639 3.76598655880324 3.6291041059735 5.05780344834829 5.14741890498286 4.10770919061584 3.26109012879803 4.11122769213977 4.4094347953011 5.47891860101678 3.69767045161778 4.20443824473383 4.93260225282153 2.59979625578436 4.2071634246216 2.59979625578436 3.70638602740283 4.2581486092564 4.86271587362593 3.85195295809741 3.68598495281727 3.66470869978415 4.85029110890246 4.99200547989707 5.63650290763404 4.30790093584818 4.14638335318899 4.42140308608655 3.82433329712522 5.48925252525323 4.0307272371697 4.58481702534068 3.87502020477479 3.88662622344819 3.7837380289056 5.16153163111954 3.95095103811457 2.59979625578436 4.50993257328778 4.16647940378286 4.61433024127721 3.50011492906526 4.21903534029838 3.77949667192627 3.93176759969761 6.25661380215919 3.84065652934938 4.11021710232401 4.55091090840958 5.39571588960868 5.53260901940399 4.29605643291982 2.59979625578436 2.59979625578436 5.8462416881157 5.14947846936611 3.98124168831376 4.01912114766632 3.52286694781948 3.75208894865734 6.0987586116567 3.29247100215013 3.8589781122172 3.83889866013239 4.23065284300576 5.95783467434335 3.48783170415474 3.33067381019803 4.16409055211725 4.9513991278885 4.68736836606304 4.02966232232777 3.97052009989617 4.63276571442267 4.65793467242369 5.27620451503393 3.54703977596284 3.76313931055706 4.02756779481344 3.23341689300654 4.75056341768024 3.39541109862574 3.28076458677052 4.15182117144276 4.50809805536458 4.7581620246034 4.17070497879464 4.73938107554916 3.82574288094967 4.80003786700439 5.40966622104034 4.1650391476402 3.87768498285264 4.82568103098201 4.71309768496974 4.79188410790108 4.27416104160357 3.43507825794058 3.53217560437302 4.48036326174063 3.71607341182361 5.73125045276783 3.43303792983199 4.24748955913253 5.03505169319506 5.06034602055074 4.32196630369435 2.59979625578436 4.1758757284882 4.6881558471924 5.09100787901007 5.14629291113536 4.32644676316498 4.35695981407728 4.7741691373924 5.34046673453193 3.83280511350536 4.03762783876908 4.38710508913182 4.80009960969025 6.24677148859097 4.84596611374558 4.44676325869543 3.72312623422046 5.73829663882452 4.69852519247531 4.46627683575846 3.63807990455992 5.31226042883891 4.38979916507392 3.64502444241967 6.71087481574536 4.77862760567487 4.10071414215578 3.56963630029071 4.33941579765664 5.95761815188028 4.25565206702937 4.00303227587235 4.33480872785321 5.0693111656334 5.80661628102269 5.81608142382315 3.44677671125314 3.41604772664298 2.59979625578436 6.5471306494713 4.45625869774273 4.35718180429058 4.81296086023192 4.47081803567938 5.0253447477979 4.585420940331 3.53428471141661 5.16211476261011 3.43651712881194 5.8270766439522 3.71897059537881 3.44342650184341 2.59979625578436 3.17435855558807 5.34599566695008 3.79223580108878 2.59979625578436 3.37410327500007 3.78036332938571 4.44562110360616 3.69556101711605 4.01568486327031 4.62599066471456 4.55519372681789 4.96813536157761 4.36602478791207 3.35802627900853 4.10870367599951 4.51524207537375 4.76211537587303 4.38010865982772 3.71169974230701 3.67724799383265 5.00568851949649 4.48725059888347 4.53661176191968 4.40683795882933 3.16031210264774 3.87848269430012 5.92097852976977 4.36958687822813 4.52384359756471 4.70850937203904 4.56489356916729 5.987667032646 3.53701673775558 3.99734253545325 3.48594374074918 4.75118701003259 5.13490396250458 2.59979625578436 3.79022776133736 4.29007427014793 5.91603052599772 5.50079442279076 3.14192697751166 3.3587333930702 5.16342352552315 4.93939694179871 5.38587928298464 4.29464440405173 4.65595057300916 3.83844866546774 4.29574177707002 5.09725791685895 3.78430470117815 3.97414549722241 3.32590215093667 3.2492902597039 5.42626951909143 3.63105841186316 3.7464171855587 4.1731699238206 4.64063799281514 5.26210710151618 4.44160271963761 4.17112351917494 4.8107957487304 4.12808416109519 4.00114667373115 6.76831158662411 4.32596008537443 4.85006198755359 4.18278819955082 2.59979625578436 5.23613527289061 4.03947831682694 4.32921330976609 4.79112667017179 3.8918414592231 4.4908997407806 4.99874918837956 4.05382240138403 4.72276291837017 5.62516782638122 5.88330100222882 4.06437485354539 3.74825229684631 4.31566688152556 4.18643650251617 4.34343362799709 4.11126577366617 4.36733283882087 4.45148142388119 4.62418182417978 5.05428060443264 4.95036248234683 4.03322107445089 4.99184658241682 3.60043099403342 5.24562085849946 3.82615027806396 4.33199697286134 5.30566934744522 4.04785316127455 5.14752509963596 4.46890143840814 3.28755938414103 3.96904596458225 3.79768785708926 5.33133623655627 4.5613188911824 3.3197901182369 4.97628313705333 3.52897576788513 6.48972619469456 4.18224303474423 3.53056413452946 4.43554688618662 5.45667075841334 6.35697055117105 3.91016354464085 3.62159293703543 5.67510849496896 4.40521199775624 4.07356538823346 4.96996012660828 4.07383590671022 3.79716551795672 2.59979625578436 5.71810980436558 5.49316516071312 2.59979625578436 4.58212374922458 5.34924471866362 4.86512214943808 5.0944490203049 4.14463722775502 2.59979625578436 4.16450093566616 2.59979625578436 4.86066273289861 3.72038508042579 4.99552822400766 4.65460460835015 5.99098163102002 4.34714222171934 3.85889996254991 4.45484909499559 4.44704423114568 6.68424343015995 4.16738558722316 3.95102993896212 3.70421691680118 4.82546036546022 4.39565414980959 4.23331800536036 3.51194589800682 3.18142001825098 2.59979625578436 5.94876419251226 5.77272993717996 4.23798872064255 4.4039317439758 4.67496821850876 5.13947021865711 4.46950492602972 4.28953953929584 3.78461529775044 4.07078304242937 4.13342887038149 5.49322920159568 4.46559348963787 4.79942775791311 4.19196901603003 4.62415614610549 6.02054016327358 4.73873211184357 4.52739074014044 5.34159349824898 5.29793261183227 6.19185586491004 4.01870693271444 4.06795467165858 4.85152145157924 4.82436308248627 5.8497233429277 4.8646801284605 2.59979625578436 3.49552710710383 2.59979625578436 6.45590770428172 2.59979625578436 4.32805578955518 5.09047529130498 5.14292747519033 5.80265552002813 4.67829706095081 4.05577999395678 4.79739005845367 4.80703930727287 5.0604398450194 4.04400100606133 3.70242088697536 4.48737442656808 4.75493848449494 5.4147026047959 4.52202378317754 4.09179154200865 2.59979625578436 3.3044068221996 6.01765675587618 3.81847259237865 4.20932291959874 3.77298917154667 5.36285570289811 4.46090180842214 4.64320184294799 4.8548940236812 2.59979625578436 5.04438892839517 5.24535155625122 3.34205936974101 4.52802544411005 3.58508707760162 4.48415425323522 5.57132738043058 3.15448378042256 2.59979625578436 5.07189137794717 5.62184265877463 5.78712001394885 4.75454482700421 4.26206279944081 4.64687085375687 5.41609388835765 2.59979625578436 5.32793866145287 4.00271596972388 4.85848090491461 4.47014841676651 5.76653188594672 4.6337513850216 4.46356883573051 3.48658342951114 5.50174292005336 4.44578695108437 3.28072078774946 3.82188759393335 4.22836830426862 4.12054939704212 4.92560130834882 3.90291938238005 4.23461907780731 3.87019450709065 4.60432961326152 4.90346801016706 4.25053640556526 3.70772987377929 4.26684033911307
Manes.05G037400.v6.1 6.23160256348525 7.28866577050546 4.93134227415523 6.08045715843601 6.87566837730444 5.63253270231132 5.79689532505939 5.35231165776257 6.89180194442173 6.72426615812588 5.18515601484175 5.22489892498785 5.47599631099814 7.12619804115143 5.21812376777622 5.58918252952519 6.09530505578194 6.37371845888055 8.20132855497251 6.35088854988706 5.65258655098256 5.14271162331424 5.1730195157107 7.3725033703961 7.50948847539906 5.33348373374121 6.43527743187142 5.31189983108808 6.52743932507281 6.57265199642287 6.07328106353623 5.45601309334318 5.43836735255108 6.11261403084718 6.80646445265691 5.8412876003835 6.39631068805485 5.86831519184907 7.02124323479135 6.08942464193971 5.21561870366018 6.4822546278459 5.42847923872676 9.53820526118998 6.49288406587041 5.57440220739707 5.69874194680895 5.87951477587782 6.47524326253578 6.92585015430257 6.22480216823088 5.696137902543 5.08547516921341 6.91099886141374 7.65312841043514 5.80039830398031 6.4156113148384 4.88700905854088 7.27671561212336 7.14880837370985 6.28673102963331 5.41516218472368 5.52625982808755 5.50880681331723 6.87343179529627 5.28327554638305 6.0203623693561 5.16822318719537 6.53121197981922 6.80654210215548 5.62673953955139 5.51265125745107 5.55661863084591 6.4348456154551 6.82114769775774 5.78075146507841 5.38992827026078 6.02574071065536 6.85548244227243 6.91359645357643 5.1505581974321 6.34852728202603 5.86754089169169 6.26699118401131 6.76563342054197 5.82368697166293 7.10256245652229 6.17132471855008 5.58394533496272 6.64252245875062 5.82067861902059 6.48727566232637 5.59754348696502 6.13875430762079 7.41062436086895 7.15368968858828 4.59882786329015 4.9128334515101 4.48937483990306 6.05090511349572 6.35570622637787 5.14796905917322 5.38447939193332 4.82279525910758 5.12862405186618 6.1621729910934 5.06882910273135 5.77488234330363 4.96908323725471 5.82445354321269 7.50460345940175 4.79400773017275 5.62886862236494 4.31245819589986 5.67228931414433 6.84402559858188 5.06403927264147 7.29507478739352 6.00715783085847 7.94433513987096 7.16602235931294 5.094019107454 5.41514279013275 4.57306164080267 6.43719187563734 7.38062331123514 5.29206423248134 5.01165660883931 3.9016924230135 6.75019353380145 5.65132343906776 6.08951762706985 5.49742969210282 6.34656944357254 6.74259983983349 6.96407186630958 5.94329148908956 5.29308989231604 5.68923895815831 6.42522989971071 5.4976293942136 6.5563806604577 5.91692935016415 4.89500728841505 5.44831865138044 6.4112007271285 6.30767762721053 5.404738748308 5.27753070507048 5.63881424190592 6.93144085650388 5.23945798084358 6.01285239878704 5.11489239061642 6.99173311657742 6.49707967405475 5.09302857617345 5.09912409023274 5.65954140542396 6.02599094875559 6.40828091913072 5.58121624620631 5.07994328033862 5.18700739625041 6.918590846514 6.14190912169194 6.85732230187121 5.35931647064566 2.59979625578436 6.54002395265113 6.71300048162573 5.22571795388063 6.18673075040503 5.33316251999173 4.97370326840575 6.89563705319604 6.14567629455171 6.77744178171553 5.51485201671086 2.59979625578436 7.68017436561537 6.24904124751256 6.25649610693654 6.7658002389997 7.98742172944546 7.62256561505486 6.21991858561436 6.11178828107325 5.37201512908812 6.09589559169281 7.65471068100325 5.18496153245003 6.8849115279434 5.75064863109646 5.71071187430687 7.2679086406296 7.56127226527316 7.01100985281615 6.6804392366765 6.31978233215414 7.16966537216881 7.73664455004403 6.86015175728927 6.03914310875774 5.87240055978674 6.78267730254496 7.80788067437096 6.94086070822168 6.339490611234 5.67301064248869 7.46112684750807 6.85821794002002 6.22857139427294 5.96381741401284 6.30630992731676 6.34213840948816 6.78284981022768 7.74085191233359 6.06718951564663 7.35414877563246 6.2817125530393 7.22860458288124 6.2811426881 6.47952086107839 5.89208660799758 7.3026623729651 6.62610404114544 7.30253230362426 6.498641942842 6.20129707892116 7.10346210549497 6.03981535515927 6.68519219115951 7.91341853730147 6.38721125483433 6.87390676453306 7.44881243411518 5.82653925600227 6.22707362400369 6.19366633909734 7.45241015568696 6.83333591523042 6.28358136045094 5.77017618694235 5.83507350671225 6.59987469840866 6.96202351158651 6.40101658808488 5.89128273435198 5.93096639095502 6.32788449158523 7.01133799923153 5.7968834722207 5.93542307606492 6.35265338903982 6.2203313870723 6.32025749464405 6.10283208080674 5.56481292753004 5.9885835746521 6.64758792939773 6.88446804377763 6.24028896389449 5.74639722181119 5.92479425090951 7.05544863815812 7.03849571507586 5.3699243622029 6.37981726104053 5.36145543963528 6.37057525771891 6.6967275199921 6.00847536862573 6.4340715756286 6.1370329761812 6.38059695923152 7.19630209119783 2.59979625578436 7.4201968771649 6.11343001853283 6.38516533021947 6.05270777788845 7.27813072313805 7.87210234466697 7.01818824384999 6.60395414853132 6.84087454307316 7.48004401668153 7.32232244458953 6.90521535464299 5.94875766895249 6.45389070094647 6.58565934056441 7.78491603285537 6.95986507588123 6.56045297428075 8.94362100153415 6.34913731813686 6.77039143459231 6.91071161643314 6.21339703837074 6.71319079192065 7.24623655636467 7.49710689476206 6.55005261034401 6.47150231686093 6.78407280082995 7.16247542876185 6.01188810231336 6.00538956776198 6.63264455485143 6.46059060700853 6.60452017004741 7.62063614440777 6.7234791195931 6.52794540047161 6.62633222574238 7.20537019274297 7.72717591369061 6.77578649235534 6.33296212072646 7.98813869395651 6.91431969374719 7.27926806918256 7.08133999884497 6.3696520515624 7.08621945442984 7.1117197286722 5.94985543613604 6.03530208001708 6.38685430163193 6.33159651262356 6.28297791613009 6.370954883938 5.69155193351483 6.51566957077655 6.10943150220704 7.96927602725388 6.38203161261056 5.46619459395018 6.10438207372976 5.97506399145309 7.41619769012286 7.18442248369325 5.90597773525028 6.70007601275378 7.07749711386264 6.8995951927805 6.66189738596545 6.18832068431975 5.94189748659824 6.28449674109156 7.08221473419025 7.47237676063482 6.562574118107 6.59237118800807 6.6726502267701 6.5849548338729 6.55309372213906 5.76282496022559 5.93308666656847 6.72982461862488 5.59161550986316 7.49372255288983 6.05419052801609 7.04884701240673 6.81685487436658 7.28440507592339 6.73274470535171 6.69431118544648 6.02256701549392 6.50719716748924 6.43908825953868 6.75203907559102 6.79941739812026 5.81398793744468 5.94010671154972 6.21958501392507 7.63067326911909 6.58806340200417 6.20528118771758 5.81279896450213 5.90183660945466 6.71385127077725 6.13240918288858 5.98075518193236 6.33511557776956 6.97114218506847 6.95704834559389 5.73626046505154 7.15957545119812 6.8664971313568 6.32491642439857 8.62544247559008 7.5442762969924 7.92003019741366 6.36438144766921 6.86964104476686 7.09651537963244 6.1160732798329 5.81558728450638 6.04096281907861 7.69417601837812 7.33908616990702 6.88621668956044 5.98152934880354 5.78603566495247 6.75722650176735 6.84691890709113 5.87322380532385 5.38955505938301 6.01390718720707 6.81646959121149 6.88924206862868 6.06502333859525 5.64436937391713 5.87449767238044 7.18928615423598 7.40927604573341 5.60613433731544 5.67840257735851 6.45662747416109 8.07221447989452 6.57994154473932 7.22525765621181 6.43975243939997 6.97612428350491 6.2987457853981 7.28128519570646 7.57040415237648 5.64815017372331 6.2905517399067 6.87423284299696 6.55561156552353 7.49115996828207 5.61979197648066 6.70096582336841 6.55224473096389 7.44165721851645 7.51022560678474 6.86942059706362 6.02132722313823 7.52274882048655 6.97929637750828 7.62088186173578 5.67007738134503 5.70500740616857 7.17618318132641 8.17159187524491 7.48306942347459 6.33119832054876 6.00471557612521 7.53685103108835 6.84554076940248 5.74893659067176 6.04553300493853 6.57849839346326 6.28601499788015 7.14245980593973 7.56436884079322 6.5216871824556 5.5008585573334 6.01724282079861 6.92742129072562 7.2629393007854 6.48082084162338 6.65838669498338 7.20663371370017 6.81698536774884 5.71513487435301 6.25276459330883 6.36287757661805 6.16484183235944 6.51172369706763 6.55832050460666 6.52471975889573 5.53596628838574 5.1867515694713 6.14875408828953 8.41235542794122 5.77902312764817 6.42388853267177 5.54234154808627 6.86790265847587 6.88120454320787 5.84091516709842 7.82636390186491 5.92380933961362 8.01474160843684 6.70080682575109 6.00764356028346 6.14720307324515 5.84863118669943 6.62856196241078 6.08246567637137 5.82256504235713 5.29069260145299 5.49367771283746 6.55735593051733 6.19907617292389 6.402454402443 5.93571632001167 5.76642194808527 6.6771889824779 5.75518200078086 6.06651702306347 6.36594674739379 5.50374766434308 6.20927302172592 6.94562079664789 5.72292915739133 5.94732851853181 5.80952704011319 5.69129766254387 6.96474748257208 6.98313861366563 6.57368488985418 6.4801382537437 6.17135907430595 6.13404723911962 6.59595200884219 5.44028771099606 5.8893559735031 7.99316055818002 6.56522139686924 5.80592943070908 5.38322270484565 5.62343640902555 4.36958687822813 6.18923298430987 5.70295044528204 5.93320206859376 5.66826766671414 5.70166769260874 5.89878039106725 5.98783182979328 5.41952327737578 5.13490396250458 6.70360381881517 6.67778344098982 6.26433956751154 6.05422295566288 5.92727138863584 6.69457916705859 6.05534643235476 5.55355922075648 5.5516261517836 5.98892839100809 6.24635692097496 6.35453630859773 7.81829920017742 5.65850246314636 5.46522431069198 7.34997534627783 6.56616500345333 5.68368221846313 6.32894566823573 5.99190314956777 8.7979151316569 6.93209067860457 6.21178791237618 5.69410767530956 5.28424845080773 6.11703343103522 6.03645458619728 7.13948014414753 6.51860925301238 7.16258827211729 6.1855839767499 8.92205108436856 8.26881928812116 7.1064794382126 7.55777583517761 7.24757658704466 10.0045473020907 8.46808970852809 6.02003045487311 9.66576919645755 5.73931217388505 9.08745255972617 9.6758300999218 6.47363063770743 7.21523155534219 5.35196623417383 7.53148983102301 8.16643694479392 7.039917562911 6.09373772625807 7.47706636144407 7.58479481618978 8.58484180524234 6.26347206221128 5.7956836872757 5.69260754101767 10.7910621416833 8.49813294071122 5.80767049242457 7.21385077868075 6.30422799381328 9.02805071618085 6.81876153635204 6.49574994099293 7.3913220269125 5.38163587000226 8.42817813199502 8.62684852508903 6.5193359870016 7.54126064930825 5.8532970564064 8.25201725585861 8.24474847782836 6.7270382949616 6.08694774066963 6.51874051079822 7.37581562398555 7.80991353901312 7.05471844217691 7.1536075581911 6.45443150015892 6.85400754481939 7.85977804171832 6.68318133956241 7.34945871203766 6.68028821126501 7.8491304680985 8.94099668447786 8.80337058105695 8.22134884361911 6.78534763329652 7.85706922532555 8.50890607929727 6.02260511629909 8.34042309340973 5.97865053990887 8.82833138166893 7.40061466550483 8.35571128832065 7.73010796133422 8.14266006962897 6.96960436878971 8.0381757467706 6.64209087254259 8.33839609533169 5.70336053161618 7.6743017458861 8.64583904039532 5.95540838992174 7.19692929154655 6.33779386367154 10.2423331555937 8.08831122536256 7.25132373345597 7.44987032781855 5.80190355422445 7.29739671871503 9.01702096912965 6.01087274982434 7.7088603174128 5.94876419251226 6.80531860884149 7.80576420740307 7.23977164977925 6.4537391120186 6.00628344128963 6.25142639576332 6.89017876093557 7.64917052712654 6.97181957218694 8.69663129060079 5.56380754480043 7.87955389895124 6.90389558944806 5.4229693322481 8.10567413579843 5.75500280665836 7.65238830853805 7.22607698808513 5.55506472898228 6.85599571071797 5.58029601769713 9.15283434526194 7.86647718441139 6.19021575486994 5.95292539046746 5.45361316557807 7.28842106494123 9.19493699561526 6.64132486913178 6.74888796903141 5.91885285225327 8.23174924899924 7.45686265342531 6.58750245095229 5.85918247985871 6.31278412629926 6.18686674414867 7.14357555845073 5.60825314864318 5.8471497567061 7.20093056169642 5.76401862335612 6.13854129786355 6.20768142279404 6.79882152513967 5.96160295442509 7.88316131443129 7.39746464187498 6.55716327007176 5.91138699808615 5.34532044154312 6.95720059287492 6.57511929376334 6.23176850131806 6.18206954556881 6.20868941127586 5.74546126374826 8.70561724427256 5.44073392786822 6.27833605775005 6.12449282095812 6.76244843249948 6.50652835769004 5.83378809726053 6.57023192403238 5.12031088848465 8.55388802753537 6.1769060731736 5.58768360007188 5.79803767165498 6.12819693561817 10.2721953223737 7.65380285186395 6.44401526979754 6.72902595862126 8.1005381907297 7.17240782696342 6.45346866445472 5.99405136249088 6.88349517913491 6.05193722412894 7.73252281647484 6.58933199964666 6.21449978688294 7.30686976749308 5.69455194691482 10.7964109097485 6.39908159529738 5.74488410579938 5.26408704383881 6.39547857570432 10.8142497999028 8.12652742608334 6.75289678737345 6.30089663422652 5.44470580241489 8.07540594751288 8.51148681804742 8.02265256661114
Manes.05G037500.v6.1 6.05003276241226 5.48022326878392 5.19781390985655 4.61114732812274 3.84804716680082 5.65914743466267 4.42246246804532 5.35231165776257 3.49376837325421 3.73003826736833 5.822637188539 5.45822860983369 5.50186876758256 5.01313701025272 5.11441535126047 6.06055195705101 5.55265697836623 5.91877398561206 5.31120519222075 4.71530009844949 6.09346024515291 6.26152470026569 5.7061859013153 5.34899882806679 4.31338314005918 5.48474217107147 5.02281317219697 5.09104389732829 4.23901665491107 5.05870089486127 6.0117465661087 6.30914115930334 5.68008002414106 4.78383563557081 4.1688283887468 6.6105246854496 5.07224243856557 5.44894275840135 5.48683138525656 6.76363726456017 6.79643494606952 5.37448297464881 5.59355058744245 4.78170252645755 4.79386708680198 6.26240726246008 5.30921435681753 5.03870948941282 4.78593495868096 3.73724134059584 6.6486687549985 6.16866717066341 5.56534469124931 5.14610500377893 4.97760437753053 6.58682112826875 5.57907191215214 6.06430850481131 5.64340116853673 3.78233420279048 5.38893797138168 5.04803632612581 5.42648082122658 2.59979625578436 4.59946320079734 5.21576435098478 4.69773866510518 4.98535768347768 5.77165537779117 5.31057662698268 6.43751845046313 6.14689641133768 5.96738663132097 4.68113159220027 5.95817866039323 6.87164031153519 6.18955378527555 5.38472388689619 4.44874851154745 4.87017138260431 6.25620371083415 6.095624512713 5.73992692618936 4.74991264994935 4.26018185025389 6.40334361362791 5.33383664642796 5.64476044238064 5.43436086887578 4.608280516254 6.80603063696923 5.30593003176139 5.70976316586644 5.12568863125559 2.59979625578436 4.52374476005466 5.98001192085883 5.49419405318717 5.28306183625819 5.27887680177793 3.6528856630646 6.1653533010898 5.43731015978404 5.63507861654359 2.59979625578436 3.92971836159334 6.29675743251219 5.87616200953899 4.89389436798714 3.75626826634345 3.88289879926788 5.96261911951616 6.26931756544023 5.4192164921649 5.67228931414433 3.54772472454507 6.99200334627664 5.86237169379917 6.00715783085847 6.00166807818275 5.83362482158797 6.10705819789275 6.26020887463412 4.36644438141618 5.11959114784526 4.54460051929951 5.41102633645915 5.66071930621183 5.42468388672317 5.27394460547467 4.60083115595009 5.80397553872309 5.2166407602503 5.90917979387433 4.45982622027543 5.0139817767209 6.17668125239591 5.87420243746329 5.93462923515581 4.92618276563835 5.00673165546092 7.00847073369259 6.24008796997087 5.72914802731123 5.00281646537034 4.92344903699523 6.08145499992506 6.90418812884706 5.97308147092203 4.9128248976036 4.26548708096564 7.04611301519354 6.28062187644015 5.81863509333674 5.60008685196897 6.67476009744963 6.25968258065972 6.39333776943112 5.99932742410287 5.23108135090159 4.16040063351204 5.79175368587964 6.39685452472313 5.58485411738934 4.44830717966704 4.31044173260876 6.30223531651869 5.93607419974031 2.59979625578436 5.27788128948001 4.61441975474586 6.09550184467286 5.00931976847297 6.28684147501874 5.26522953325992 5.44784886840912 5.6412992812051 5.84124411791925 5.93956123625884 7.3090586589855 4.63592280885555 6.62352096680913 6.1828313702987 5.9565007805774 5.28399404066269 6.48788102667767 6.66330642032771 6.12420965086131 5.24342684121783 5.86735595368789 4.88509059412479 5.74263345633933 5.65884591003539 5.43839645049218 5.43032594976437 4.46400868413917 3.44163721637544 6.19348177959205 5.99991041445685 6.4585927251642 5.28223631088659 4.88809961017726 6.54421110330607 5.91669225427557 5.61598783123624 5.03007285398336 4.47877258172174 6.54760155340085 5.6146880441004 5.79232034364956 4.46742851660522 4.9311237766927 6.24761358677668 6.14208709908574 5.93652806892577 6.55456385981492 6.82119385451661 6.80639386610505 2.59979625578436 6.05312494362711 4.73631384246985 4.29558449857307 6.51753012981226 5.3320783844906 5.567569945216 5.02314648209077 6.62610404114544 5.8833094619699 5.41775509638884 5.73275422229387 5.11075708265172 6.89451306586352 6.2199745373042 5.39836653609501 6.32651791662759 4.62300989811763 4.81155357150257 6.9475481755246 5.47547337752303 6.39175669444341 4.992487559197 4.69419455852561 7.04443470093665 5.49653541725893 6.14037181324657 5.07026097541619 5.00906101495863 6.13083543542705 5.70295191815558 6.073189008128 4.79463122536564 5.58643579401714 6.47877998205968 5.45781918712519 6.20066548821789 5.89456555022013 6.32025749464405 5.94306099640986 5.32819455039744 6.55565764462506 4.10081705829609 4.95097337616749 6.39293160870203 5.59249444820203 6.35422125553604 4.76493426831002 4.91134387768219 6.51393588281858 5.59767565338406 5.96963900413729 5.35858122073822 5.05712587366156 6.93963594947686 5.90077305310675 5.77416956065697 5.32646706525807 4.45866402952685 2.59979625578436 6.71064389238897 5.93925607299899 5.97492101654957 5.57324658493219 4.3042091593446 6.21960623214149 6.17934608460034 6.1733982251471 4.71739318960907 4.01337394767009 6.67433799536026 6.3370604479016 5.48527965947814 4.90129102960839 3.94020538747076 6.19900035156013 5.38877121465506 5.78956773673362 3.45882666299881 4.75436582175864 6.50526082975152 5.5628155725986 6.478237844531 4.33603174269314 4.66299446025311 6.2821216139539 4.94083240183765 5.87816946536226 5.24478182794772 5.48022524553681 6.15976672336866 5.61869529607459 6.02395831180251 5.68275581378455 5.8167714003443 5.67509032682472 5.63473445001752 5.58244444994105 5.37864150414943 4.33270631388214 5.97207787204285 5.74473761638727 5.79011161708357 5.23498166234274 4.94060027080097 6.47400311170787 5.78759777288592 6.18522018177648 4.0962268472372 4.38566084144501 6.78423267296501 5.44303422927475 5.34907997913568 4.57446102489812 6.28297791613009 5.90075609215023 6.67081535013747 5.95007131569557 5.5338780693146 5.40816435867822 6.01100946795835 5.8029204205109 5.49559137805058 2.59979625578436 5.03321700538288 5.69065028576849 5.59048318634851 6.14473705357654 4.51323757146054 5.84542429938417 6.2510148377572 6.05505156653823 6.00133475582319 4.62224260266383 3.69879294883086 6.38577416623351 5.48583908368257 5.43393655529387 4.81090019525244 5.88104701726784 6.60717700529138 6.68564157004515 6.16757235866145 5.79182328846355 4.53676337435507 6.89154662918359 6.07801885946035 5.92696381995639 4.86512292878346 5.63468884098517 6.13684360063248 5.01398329241283 5.47110842745166 4.88141738794279 5.24663070213631 4.73466146465086 6.73088655453939 6.66300119336324 5.78224387482718 5.33760948832133 5.32579769165156 7.04093072583794 5.22521898719633 5.95628892299452 6.63717636162526 4.34549056655823 6.32578545500441 6.22416618341336 6.40952167380842 5.15904180073993 5.96472123965168 6.58935696619739 5.91546673511878 5.53260901940399 5.62931864295038 4.03287503074016 6.26791611810044 5.8462416881157 6.63460563327551 6.33671771175886 5.3912484894229 6.19458411974528 6.32730691778125 6.06049075936251 4.09566998091808 3.69848075669755 6.15996608521093 6.05872852905424 5.98454242448091 5.01432913051225 3.73805869531567 6.75175932716267 6.83905837513314 6.04311611506919 4.38245614453179 4.80256159538365 6.74251828146487 5.60103405938829 6.27964329199216 3.54703977596284 5.81762505408288 6.47518484247275 7.0362825803858 5.98704138582785 4.89719802750272 6.13078746133317 6.33169914879023 5.87896319542031 5.96798705015311 5.14878666928407 5.60333857509261 6.42713209686381 5.87733659937767 5.88901562062905 5.37085359461956 4.91052535412821 6.00316248316533 5.46740966547955 6.45570377068981 4.1961980985644 4.11392882753146 6.27016229680506 5.37817122573191 5.51235966534311 4.76973448262666 4.20538657720876 7.03021550937176 5.41521857407662 5.74138073254004 5.12157250913925 2.59979625578436 6.2887904437402 5.34795152793939 5.66946220514001 4.541624938054 5.36291947325093 7.19480545329253 6.16234704670174 6.09931137814296 6.47683056724034 4.99494530541637 6.55572343761443 5.39046696025534 5.84767314231856 5.81388018244026 4.49994572429035 6.60605675037356 5.64940837360167 6.10439459393575 5.37541245962236 5.50469465844131 6.13171737804953 6.3501943424038 5.27019938553148 5.93179941717726 4.93621893422413 4.18376659517731 6.25452786671213 6.26870559985616 5.39862317731028 6.24282053072267 3.79829053893291 6.28213895212641 5.67685285926466 5.31285295681991 4.79984256455231 3.9527342076991 5.98544472890556 2.59979625578436 5.55148007822186 4.25934145628502 4.62700783559613 5.80901745470797 6.38183685095388 4.8802805827848 6.11777720910291 5.88031054044128 6.71747442688118 5.55423539929217 5.46441066119653 5.08972058302645 4.02344476662737 6.65118812132478 5.98135256750394 5.34599566695008 5.53581021663538 4.45332118908992 6.56838260254846 5.11536281586068 5.37549036009001 4.97731089525818 3.48797309690425 6.57435448664094 6.19236960088755 5.26928425593513 4.22708239241434 4.84999290272107 7.15495291117558 4.8317483543478 5.92160863239118 4.46510250237792 3.83579104032561 6.31568609899663 5.11895541669954 5.6289062010317 4.2166985514361 5.95486156763221 6.40758667120996 5.03489662312312 5.44705235671452 3.97092145900255 4.88749367545787 6.70508924594062 5.86464486440473 5.85454788706984 5.0484592660009 4.51145898073153 6.61300786403701 5.39142694903085 5.67326257006113 4.75932001714602 4.33081415185274 6.28616765771962 6.50232889198678 5.80602003089425 6.76543041962097 5.35691490793564 6.14936308190534 5.67006934094627 5.43872503744554 4.88905528676444 4.29765568985712 6.53098469845077 6.03430895786763 5.42886603851164 5.44929709346689 4.20417787148903 5.83183031285705 7.34582765669235 5.55026245828189 5.27208966394345 4.71086196486909 6.54748620225801 4.95987606824123 5.8284666954187 5.43195495812655 4.55708201951605 5.30095254690142 6.32008558872419 5.71119457604771 5.54690105715189 5.34019007433008 4.97818304113808 5.72076790091747 5.43846308275631 4.98207072184319 4.66826813181009 3.63668053393566 6.17118091857344 5.14287709749414 4.70824053793573 4.91423561983802 3.46235777925282 6.43375298025553 5.35213793236934 5.19395988394219 4.73422716528532 5.51519704037776 4.07222534843677 4.43022146207797 5.20858709768888 4.83431595987317 4.26461744519473 5.86732012035882 5.8473959134354 5.19454354814298 4.05020411982674 4.40692187021782 5.75738271998318 6.26488916892787 5.63019559355278 4.0029296703631 5.47238196108656 6.46028381878055 4.27437170113421 5.72654462651145 5.32033314184796 4.43689765150505 5.65017396845228 6.11097200982086 5.46825988118294 4.63660660576892 3.8228855532456 6.2862655205298 5.99097000663705 4.85963445404542 5.08992001758009 4.86526426534467 6.17322741759148 7.45168338338855 5.10806195404078 5.11360868575768 3.62159293703543 5.55957647895037 5.1822652209339 6.22578479511636 4.26901880011362 5.32001939049439 4.47653973438238 2.59979625578436 4.95629576438796 5.01000804305169 2.59979625578436 6.6376223963644 5.09459003015153 5.27026813963708 4.94218317904221 5.50053914924718 7.55671100274692 5.15576601337077 6.77094374590365 6.08533773090828 3.72038508042579 6.59336141841485 5.59172131006244 5.92078655348485 5.61477437703075 4.8086738108508 5.33269353124637 5.60695498297187 4.82333839327079 2.59979625578436 5.08374896760459 6.47224615567219 5.16036276073735 5.98307980809147 4.29337743312658 3.25006177786541 5.32808006308748 2.59979625578436 5.77184428213883 4.95167371246321 4.53501372124181 5.32031162561141 6.24853426118177 5.39254535624365 5.45321386034264 5.68346933194733 4.29415814266429 5.27211409799376 4.97105343269198 5.3240462737826 3.76245128849444 4.57515898876706 5.52423131210846 4.62415614610549 4.99711673280342 5.48073680056964 4.96031784205234 5.62737105114785 5.27475038416012 5.17386773493545 4.90463034002609 5.0550435268722 5.96011038127357 6.09386534935008 5.34368229877151 4.23867587591997 5.37325073172936 5.327801595328 2.59979625578436 5.54759874820448 4.79587404593374 6.08012404018521 5.87847535511103 6.39976365438685 5.91203203044625 5.63959250102377 4.52352929940721 6.23111177027563 4.80703930727287 4.76769275044066 5.62423639351936 5.9177447001042 5.66234316053285 5.16219555150849 5.62162370985896 4.88543292755243 5.57438142050225 6.18997826305348 6.32646484522304 6.01765675587618 5.75195251819406 3.23503948447659 6.56580374159032 6.01099354252307 6.03437017231339 5.50978304778953 5.57041551766434 5.3788561135069 6.44249640386097 5.91775084844283 4.66919954572715 4.61371584067525 6.04307638190327 5.88496470581808 5.4507682930712 5.51713582052133 6.14756686824903 5.96331206124911 5.59019785626233 5.7213121247896 4.26530609196729 5.25150173052871 6.19845457803703 4.40968004253821 5.61088024143791 5.24973414732464 4.4088128278115 6.6143353717938 5.33845339258675 5.85661978629067 5.03661246436058 5.19133296202276 6.61490481467236 5.85018577917168 5.65845593585661 4.51729558238497 4.75037316753336 5.89273187467484 5.95599078174202 5.23489209510592 4.8774297721518 4.53117323164598 5.90599471650108 6.44481827837553 5.74529063217774 6.40014451612261 4.59191235501145 4.26684033911307
Manes.05G037600.v6.1 4.68307359412415 4.67241184650992 4.23927033752799 5.00517427976827 4.85606022658077 6.04825892075943 5.64400087332751 5.65470187476422 5.92558460697833 4.93040276390638 4.78868068267852 5.69134863892872 5.12055716593254 4.67826395459256 4.92994213393683 5.53202907831739 6.09530505578194 7.09307852571351 4.40967754955672 5.21095998477064 5.1973903764598 7.18833436933291 4.40686430337045 5.22231306856646 4.44561755771044 4.11052264858323 6.66632605276509 5.90160804921162 6.22388886536459 4.46088424312593 4.70300088113186 6.41558531127376 5.33567024564533 5.04458812736055 4.38590499291156 4.85827668441197 5.64435268523033 5.00942516577332 4.58550746470849 4.74971060250164 5.78725511324922 6.39299522503599 4.70602977151372 5.7341642713552 5.10210637171936 5.63861336257948 5.94329107119638 6.41761198790996 4.91756613598931 6.84495805750291 5.74963167015821 7.13145580837695 4.76208857038374 5.64556447600022 5.4453482285971 6.06409096370045 5.67112296186989 5.63159617395706 5.9085187845258 3.88849744654479 5.2471420816305 6.60705123429851 4.3306298088978 5.50880681331723 4.70995834962873 4.30833757673067 5.34895540066534 5.6044265545943 5.61341100882842 4.94419970993944 4.98213540871426 6.54125256356761 4.2218886686715 6.15908029961009 8.59527020811719 5.58068320476619 7.39009763082488 6.51550141011617 6.15868030168403 4.83009894467241 4.73766424358397 6.87190912090692 5.15021823043096 6.23770056370914 4.8458800778298 4.07872003427483 5.24203551751577 5.22172102427542 4.82573096398805 4.80144522482332 5.06831051629222 5.8916373865591 5.83356808700761 5.55784146417473 5.6713578930303 4.38714245877696 3.8525999553087 6.00032855461355 4.28472162644247 6.08757080187843 6.06481201391465 4.50390227126461 5.8003933080879 3.98692490422825 6.38223026684978 6.22485149607272 3.40371602820436 6.49108456753304 4.78651157917344 5.22635412058892 4.74658779247059 3.56627389150152 6.14040888806131 4.0693963383006 6.50626143573854 4.18967018362555 4.5225967504423 6.00158708341574 4.66279785571356 6.17431195397531 5.26675436638544 3.77881302210965 5.3637943758935 4.11704435217266 5.57678741805369 5.39025830986545 3.64047583210619 5.87096688016798 2.59979625578436 6.85376748761113 4.66576453313651 6.36314099529072 5.06293441470953 4.27658850863929 6.57728508488299 4.96370796890135 6.49662873512943 6.56121572199582 5.95327585441139 5.92371800800906 4.64684458148528 7.2193466537548 6.19107868911466 4.38602805789001 4.3279436431914 3.95542418569268 4.75138179588018 6.04111236411151 4.2807441870613 4.9128248976036 5.4033494871589 4.67094392540866 5.80135511719107 4.87276597163373 6.01694778134095 5.96886149003105 4.22570242623617 6.38398924757733 4.53254696826818 5.26138244460994 5.19015887784247 5.35393096421437 6.12573110726694 4.29075855205224 6.15802185688124 7.25015391807859 6.68494958499827 6.24643800086129 2.59979625578436 4.34245559223339 4.67512102575425 6.44533356915231 5.99531521066041 4.96298652769545 4.20737636462098 5.11025427514525 5.74744374116865 6.59163751970988 4.70960764893765 2.59979625578436 4.50879622120239 5.11456860494377 6.6250408952317 4.78924039677762 6.63245239989304 4.90656386457429 5.83877579469565 6.20824720496181 4.2319048997389 5.8535087250833 3.87188620843651 3.87500039845426 6.9998973940663 7.03997542241454 4.64766187358169 5.41650060198208 6.60566221321507 7.89819298958465 8.1948378908185 5.97041129730675 7.02324887472996 5.53758490098185 6.26892150254538 6.49286476108489 5.04366337122274 6.72029460074893 7.30689315921265 7.55776904035914 6.09495954429807 4.28256263227329 5.86119662507655 5.20896800685712 8.06274287221605 6.4202118690844 7.18631987773055 5.38495459429065 5.82196795425722 6.66831425043362 7.81587591408809 5.55484751346839 4.99573322690637 4.44875201734358 8.11095453263493 6.37759962077806 6.12878487015149 6.86566638736809 7.74827062003322 8.38590835819008 7.64988531671097 4.85136118929869 5.9621988105927 5.37784031926953 8.22463651264489 7.41569434572957 6.68153584497316 6.66650720581897 5.37341786306718 6.20446739729031 6.22707362400369 5.61031028024738 7.18633950667522 6.23660892067745 6.33118460362981 6.34580548176783 7.13196563423771 7.12659556408244 6.60861778090376 6.40101658808488 6.22175094637833 6.68967453265416 7.25363830583437 6.23933910763426 5.574069169457 6.37733498306877 5.10455291828185 5.75273536904774 5.07827029939679 5.76291998065095 7.14738432772318 5.23313011847997 6.15800806091614 5.68366304436454 5.95092868655239 6.07698425018242 6.34221275688978 5.96224396689355 6.46708661507961 6.58895847313155 7.51493541389538 7.08773585023076 6.45824416379417 4.55410014814832 5.19585840135244 7.33477916491423 5.10032641897663 5.25193951183157 5.0656879990056 2.59979625578436 9.30339891809473 7.16352871016447 7.1983976088969 6.99277070285337 6.38929911811928 8.732070496 7.66775967934398 6.11889664976413 5.92113055871037 5.91936575958693 8.44118686693171 8.10596558557738 6.75915371961725 5.81799033140221 7.96523204490133 9.61962214459731 7.61959923640749 5.51142340766812 6.51424484285722 5.66997008265165 7.07242426960691 7.39909359814833 5.05852536581822 6.55714884406401 4.49085933145692 9.07767366994071 8.19830935537604 7.73693470425231 6.60307660322017 7.10186194955787 4.98613356101715 7.72304450714345 7.38626056363707 8.03065767557603 6.94568065502815 9.29290271631064 7.61490029661051 5.46377480396107 6.38445182504173 7.02278481324349 9.27759490726273 7.96424875105949 6.21543967343727 7.3162183564722 6.02168830906059 7.27199797077509 7.09633655386393 4.83751434430075 6.89161727004832 5.21436683413086 5.60930979658787 6.03530208001708 5.67513349094238 7.11898908844605 7.71836399231082 8.69055471782597 7.52748165807366 6.02952666265082 6.13697444103797 5.91065196012179 6.22524771647633 6.45202842859425 5.79891701065645 2.59979625578436 5.27701163761688 7.29221630329877 7.54187094968912 5.63392550687957 7.43305582034749 5.61356491594508 7.94324466732388 6.6605265614951 5.43605530282045 7.32821321065247 6.08475625930929 8.00070254226199 7.75464315312009 6.68327032367778 6.63447373631583 6.04145915225427 6.5938465716552 8.75297763901648 6.16757235866145 7.64864726969877 5.75658477882411 6.97909622794241 6.50373621434226 6.65550426256081 7.13569077471489 5.4150783469457 6.87536476916677 7.42887453488523 5.25405346072749 6.34359743797385 6.37807624255638 5.77512981024141 6.2968839867934 6.81639702980785 5.33138070444408 7.31536073082226 5.7029943680365 5.98922278970737 6.77932788938686 5.90281097926168 7.26492390667964 6.63750450392691 7.2865639109431 7.0174983684812 6.90927419720781 6.17005632002673 5.88543615696574 5.86286406676566 6.70481002846621 5.53260901940399 6.01318340176196 5.45063570736461 9.90303868408404 5.8462416881157 5.78822592569538 5.40727774318778 5.69117647813017 6.75573642527058 6.9456625297382 4.58108694327968 6.80099466289575 5.30286856786797 7.24446604065276 6.92044244381541 6.74518719244016 7.27512798601899 7.9023786452729 5.58516143210859 6.18913100785895 4.6479395307529 5.90565705481461 4.95355550559315 5.35204124470999 6.37691667567779 5.89242154993803 7.47973221903479 6.0549092005046 6.45405219120235 6.92756775718836 5.77693201402074 6.35110803787297 6.10195683347134 8.02990360714854 7.66516685844731 6.70197846177089 6.35386659504849 7.50934053234137 9.41206755535296 8.61703383970863 7.18695699682655 6.87423284299696 7.25611714957963 9.47237011066937 8.51856175634495 7.06283536183601 7.40727375523666 7.91148820400389 9.65991335234238 7.68051343794223 8.29143033382614 6.72217827528728 6.26931796058218 8.49111385955416 8.05690329408346 5.46436875948183 5.90885330956971 6.30988619798411 8.33108233223953 7.99943280970143 5.81325884509459 7.50956439606172 5.52777195978129 6.02020150827743 8.17570902203576 7.47534722946278 6.90703562816874 6.38516723899386 8.61882431901287 8.14548301583858 5.90784051156832 5.62388824603298 4.49994572429035 9.10131474830833 8.49258034569064 6.85239797787759 7.68102665844301 6.71230986811164 6.09103839727723 6.72858877448744 8.00147887263073 6.63928662951859 7.30441528955381 7.22008030063739 4.98098204436447 6.67736926753003 4.21584791522146 4.95979392001245 4.8817765600526 6.20648269326309 7.77881019556924 5.3437073817358 8.37274870760455 5.1776320457508 7.57959111231934 6.3811581025713 6.07223417187904 6.64293132553308 5.78767170112554 4.60057766972549 5.67002426137364 4.81751233876453 6.83397598495154 5.39141280957808 5.84999956009072 5.48717835890407 4.39467917663363 6.26371267452293 6.15627441266971 7.55340468565024 6.98637427626991 7.1699901826568 6.06799126869845 5.28594360214562 5.66526079218238 6.42145108361328 5.55191109529838 5.77452963375753 4.97758875544506 5.38192616655228 6.0924827727952 4.72169520376248 6.72791790474248 4.65712189438627 6.09167764667423 6.34109464100519 4.76211537587303 5.3319110378264 5.27037822620695 6.88325586676576 6.128508754611 5.94422879189914 6.8879976085902 5.86751824037567 7.98241585003733 5.43357002651761 7.1014265258526 6.5137262813419 6.56868364794822 4.78782449933687 7.24990129805203 7.08476523609343 5.84321393867113 6.21194748976416 6.40679845998635 6.98470803603983 4.6319147963197 6.68841653314369 7.24435829902583 4.62100309062915 6.69329825447655 5.00014180101443 6.64532074373566 5.96490170504907 4.25602663198486 7.68900011682249 5.08610678000589 6.39229241836252 5.45270246115027 6.97532122061401 7.14692211090447 5.44716421756441 6.6172664774093 4.20417787148903 4.52842594753714 7.55543214695897 5.6777314472481 6.88822188519515 4.95969452122999 5.77155130463167 6.37763481302203 5.49437514732023 7.41557294842394 6.37606056331707 5.92268989432843 6.4845057819415 6.13639791202145 6.68018073776563 6.19896328930883 4.75718686771069 5.26194089402418 4.74399541057762 5.87486901799101 5.59191182853643 5.97140969801343 5.01443981062699 5.21386242768338 4.2272967651153 5.35662909608064 4.43180377343544 6.32889710272769 5.99904674926968 4.51844382943158 6.30247695672755 5.83357254220268 5.04587514022709 5.37926450215076 5.25489912306453 6.72028631797399 5.3513669839487 4.67530021486359 4.58189895169732 5.38116759682743 5.86088920855913 7.63777500243116 4.63588332741409 6.29325287305193 3.63333843188727 6.26212210268922 5.1761890434456 5.59835098202231 6.33146814270538 4.80589332438481 4.80100363041191 4.93440658670729 4.62986643830076 6.14772443512544 4.85356280383392 6.30821614309826 6.31259398996521 5.28336600684521 5.52445889707807 4.97992650544623 4.7476666562456 3.89510128992313 3.93866419911265 2.59979625578436 4.01669652360268 5.89960344967082 4.82065358428925 5.14093493092567 5.84701184506413 9.30005248665446 6.16280776548188 4.9289837549612 4.75336636520333 7.60155581610337 5.37133153924471 5.17365271169814 4.98574003949392 5.93444760293407 7.47256439965716 5.60771361915573 7.80291341249142 5.0093340735238 8.27151950751018 5.27335669040253 2.59979625578436 5.43740806319212 4.23440544819309 5.27473803102373 7.37554947169695 5.59879308712941 5.68783797252025 4.93520929937797 4.70160215994978 6.36847095110845 5.7858818695752 6.9104787342861 4.22806184159642 5.8450155151538 6.7787756137264 4.66986920965558 5.88294000219569 4.13296184932386 8.43286173489028 2.59979625578436 4.24823066525548 6.37354342387374 3.83743576936294 5.8175137006661 5.29483749761246 6.42363384380196 5.88937535911602 6.15601722782927 4.73310898209096 6.1982916959786 6.32953982346473 5.22220181456244 5.60772845781571 5.60313381418314 4.09768642685337 5.29431461762875 4.08258719077872 5.76090872130296 5.14781723579942 4.68702771941154 6.83288332129117 5.59553080601707 6.23178984528235 5.9126478357773 5.759098817411 7.09266121085597 4.63299667500297 4.44264531622541 2.59979625578436 8.54671056228957 6.23808933028928 6.7503951395218 5.50035941480492 6.00144796461183 5.19798017164725 6.55733586651294 5.35018914980558 5.8331456594735 5.2109261433615 6.04400826209699 5.8471497567061 4.89262739646431 5.62423639351936 5.61951059359346 8.09309220901387 6.01131816906335 6.40318641803291 6.1657423760375 6.54187564000435 5.83496631665083 6.92726768405581 4.07289366850493 5.47799060450277 7.84138342752303 5.32194120769288 6.01099354252307 6.19601337351821 5.94723943782389 5.86119156647406 5.3788561135069 7.20157498689429 5.34942425826156 6.12579551545806 5.06462610846718 6.13716644543012 7.87521832394093 5.91151570248483 5.51713582052133 6.7247643385768 4.63037698674268 7.45940966040141 6.19401503202097 5.62205272575615 4.10147417384139 6.47194001697272 6.09100420376489 2.59979625578436 5.24973414732464 4.84110733217122 4.85848090491461 8.12462252891609 5.67027988105924 6.89145548272624 4.74293612090334 6.25998913919613 7.18231623733767 5.64005335414705 5.16435470113727 3.95677709554983 5.64391180701174 5.94260185188755 4.13846622719114 6.59103105883897 5.54654378253132 5.61368700567948 6.09778888760437 4.20180538883678 5.95082990255691 5.28403670686818 6.03955589154036
Manes.05G037700.v6.1 2.59979625578436 2.59979625578436 2.59979625578436 2.59979625578436 2.59979625578436 2.59979625578436 2.59979625578436 2.59979625578436 2.59979625578436 2.59979625578436 2.59979625578436 2.59979625578436 2.59979625578436 2.59979625578436 2.59979625578436 2.59979625578436 2.59979625578436 2.59979625578436 2.59979625578436 2.59979625578436 2.59979625578436 2.59979625578436 2.59979625578436 3.03555783025232 2.59979625578436 2.59979625578436 2.59979625578436 2.59979625578436 2.59979625578436 2.59979625578436 2.59979625578436 2.59979625578436 3.17378617670681 2.59979625578436 2.59979625578436 3.16878379002956 2.59979625578436 2.59979625578436 2.59979625578436 2.59979625578436 2.59979625578436 2.59979625578436 2.59979625578436 2.59979625578436 2.59979625578436 2.59979625578436 2.59979625578436 2.59979625578436 2.59979625578436 2.59979625578436 2.59979625578436 3.06715486812035 2.59979625578436 2.59979625578436 2.59979625578436 2.59979625578436 3.32198498486787 2.59979625578436 2.59979625578436 2.59979625578436 3.25634658216568 2.59979625578436 2.59979625578436 2.59979625578436 2.59979625578436 2.59979625578436 2.59979625578436 2.59979625578436 3.62597558266889 2.59979625578436 2.59979625578436 3.34668547899646 2.59979625578436 2.59979625578436 2.59979625578436 3.28754744734438 2.59979625578436 2.59979625578436 2.59979625578436 2.59979625578436 2.59979625578436 2.59979625578436 2.59979625578436 2.59979625578436 2.59979625578436 2.59979625578436 2.59979625578436 3.06043028247974 2.59979625578436 2.59979625578436 2.59979625578436 2.59979625578436 2.59979625578436 2.59979625578436 2.59979625578436 2.59979625578436 2.59979625578436 3.02061995747434 2.59979625578436 3.03824441707797 2.59979625578436 2.59979625578436 2.59979625578436 2.59979625578436 2.59979625578436 2.59979625578436 3.06791173847519 3.00944776328652 2.59979625578436 2.59979625578436 2.59979625578436 2.59979625578436 3.05008182588941 2.59979625578436 2.59979625578436 2.59979625578436 2.59979625578436 2.59979625578436 3.17519681097436 2.59979625578436 2.59979625578436 2.59979625578436 2.59979625578436 2.59979625578436 2.59979625578436 2.59979625578436 2.59979625578436 2.59979625578436 2.59979625578436 3.14854429515482 2.59979625578436 2.59979625578436 2.59979625578436 2.59979625578436 2.59979625578436 2.59979625578436 2.59979625578436 3.27858906737281 3.11715769885859 3.16073271291655 2.59979625578436 3.1779458868114 2.59979625578436 2.59979625578436 2.59979625578436 2.59979625578436 2.59979625578436 3.38277700222404 2.59979625578436 2.59979625578436 2.59979625578436 2.59979625578436 3.09669850574795 2.59979625578436 2.59979625578436 3.07194257290571 3.3572885702161 3.02884003678921 2.59979625578436 2.59979625578436 2.59979625578436 2.59979625578436 3.13501077494869 2.59979625578436 2.59979625578436 2.59979625578436 2.59979625578436 3.07465554562221 2.59979625578436 2.59979625578436 2.59979625578436 2.59979625578436 2.59979625578436 2.59979625578436 3.10734665489403 2.59979625578436 2.59979625578436 3.48071335577149 2.59979625578436 2.59979625578436 2.59979625578436 2.59979625578436 2.59979625578436 2.59979625578436 2.59979625578436 2.59979625578436 2.59979625578436 2.59979625578436 2.59979625578436 2.59979625578436 2.59979625578436 2.59979625578436 2.59979625578436 2.59979625578436 2.95967134658604 2.59979625578436 2.59979625578436 2.59979625578436 3.11547170492856 2.59979625578436 2.59979625578436 2.59979625578436 3.16689536194367 2.59979625578436 2.59979625578436 2.59979625578436 2.59979625578436 2.59979625578436 2.59979625578436 2.59979625578436 2.59979625578436 3.48425876672712 2.59979625578436 2.59979625578436 2.59979625578436 2.59979625578436 2.59979625578436 2.59979625578436 2.59979625578436 2.59979625578436 2.59979625578436 2.59979625578436 2.59979625578436 2.59979625578436 2.59979625578436 2.59979625578436 2.59979625578436 2.59979625578436 2.59979625578436 2.59979625578436 3.0312983665093 2.59979625578436 2.59979625578436 2.59979625578436 2.59979625578436 2.59979625578436 3.38697297193438 2.59979625578436 2.59979625578436 2.59979625578436 2.59979625578436 2.59979625578436 3.40715241739593 2.59979625578436 2.59979625578436 2.59979625578436 2.59979625578436 2.59979625578436 2.59979625578436 3.25014544349024 2.59979625578436 2.59979625578436 2.59979625578436 3.08092639916607 2.59979625578436 4.01257765335637 2.59979625578436 2.59979625578436 2.59979625578436 2.59979625578436 2.59979625578436 2.59979625578436 3.43655961124501 2.59979625578436 3.07878727232066 2.59979625578436 2.59979625578436 2.59979625578436 2.59979625578436 2.59979625578436 2.59979625578436 2.59979625578436 3.14632375028407 3.12232509438277 2.59979625578436 2.59979625578436 2.59979625578436 2.59979625578436 2.59979625578436 2.59979625578436 2.59979625578436 3.13480110438984 2.59979625578436 3.30150379084556 3.73159039278313 3.02532496867072 2.59979625578436 2.59979625578436 3.70057965757866 3.41276326438424 3.17749061347233 2.59979625578436 2.59979625578436 4.01217389169185 2.59979625578436 2.59979625578436 2.59979625578436 2.59979625578436 3.42317760654825 3.30235343986351 2.59979625578436 2.59979625578436 2.59979625578436 2.59979625578436 3.16495280147876 2.59979625578436 2.59979625578436 3.17618018401525 2.59979625578436 2.59979625578436 3.75733231750362 3.53945940346149 2.59979625578436 3.89491900261085 2.59979625578436 3.05910626361496 3.18526268121318 2.59979625578436 3.70695848093967 2.59979625578436 3.19446987617811 2.59979625578436 2.59979625578436 3.11444189945037 3.2895478140268 3.26580903861444 2.59979625578436 2.59979625578436 2.59979625578436 3.56947755124733 3.55720716581145 2.59979625578436 2.59979625578436 2.59979625578436 2.59979625578436 2.59979625578436 3.64174100201881 3.55457857212675 3.35678698172305 2.59979625578436 3.14215221956444 2.59979625578436 2.59979625578436 3.33517525269574 3.57990205239251 2.59979625578436 3.0961917105276 2.59979625578436 2.59979625578436 2.59979625578436 2.59979625578436 3.10020146374746 3.15916706065669 2.59979625578436 3.86008212595198 3.08587502403935 2.59979625578436 2.59979625578436 3.37363417613735 3.15584307376082 2.59979625578436 2.59979625578436 2.59979625578436 2.59979625578436 3.20913638165412 2.59979625578436 2.59979625578436 3.10996514328171 2.59979625578436 3.16047819545527 2.59979625578436 3.12381515159364 3.15037536408807 2.59979625578436 2.59979625578436 3.02864738326235 2.59979625578436 2.59979625578436 2.59979625578436 2.59979625578436 3.14481839600152 2.59979625578436 3.00763695540965 2.59979625578436 2.59979625578436 3.25692806552514 2.59979625578436 2.59979625578436 2.59979625578436 2.59979625578436 2.59979625578436 2.59979625578436 2.59979625578436 2.59979625578436 3.68348548293683 2.59979625578436 2.59979625578436 2.96925739016971 2.59979625578436 2.59979625578436 3.42512101143509 2.59979625578436 3.29247100215013 2.59979625578436 2.59979625578436 2.59979625578436 3.22344610197473 2.59979625578436 3.11933717459368 3.14391809079161 3.74177090403687 2.59979625578436 2.59979625578436 3.23107304392998 2.59979625578436 2.59979625578436 3.09650342821345 2.59979625578436 2.59979625578436 2.59979625578436 2.59979625578436 3.25597584154714 2.59979625578436 3.28076458677052 3.23323260867859 3.12630467899536 2.59979625578436 3.2415469443954 3.62506705818828 3.82574288094967 2.59979625578436 3.3699188977181 2.59979625578436 2.59979625578436 3.58226589904918 4.5319613046056 2.59979625578436 2.59979625578436 2.59979625578436 2.59979625578436 2.59979625578436 5.08424729875048 2.59979625578436 3.61356183406947 3.9676398053431 3.87657932119472 3.2656464759195 3.44841520843695 2.59979625578436 2.59979625578436 3.89762125072699 2.59979625578436 3.66764047737369 2.59979625578436 2.59979625578436 4.16800355410705 3.33926872403034 2.59979625578436 3.07142817417063 4.01683575337199 3.77680143930102 2.59979625578436 3.02358893173204 2.59979625578436 3.0680091370017 2.59979625578436 2.59979625578436 2.59979625578436 2.59979625578436 2.59979625578436 2.59979625578436 2.59979625578436 2.59979625578436 2.59979625578436 2.59979625578436 2.59979625578436 3.22831015235155 2.59979625578436 2.59979625578436 2.59979625578436 2.59979625578436 2.59979625578436 2.59979625578436 3.15150067151979 2.59979625578436 2.59979625578436 2.59979625578436 2.59979625578436 2.59979625578436 2.59979625578436 2.59979625578436 2.59979625578436 2.59979625578436 2.59979625578436 2.59979625578436 3.2027230823485 2.59979625578436 2.59979625578436 2.59979625578436 2.59979625578436 2.59979625578436 2.59979625578436 2.59979625578436 2.59979625578436 2.59979625578436 3.1505585915272 2.59979625578436 2.59979625578436 2.59979625578436 2.59979625578436 2.59979625578436 2.59979625578436 2.59979625578436 2.59979625578436 2.59979625578436 2.59979625578436 3.04736748769776 2.59979625578436 2.59979625578436 3.39551074369792 2.59979625578436 2.59979625578436 2.59979625578436 2.59979625578436 2.59979625578436 2.59979625578436 3.09661102337773 2.59979625578436 2.59979625578436 2.59979625578436 2.59979625578436 3.16296043660998 2.59979625578436 2.59979625578436 2.59979625578436 2.59979625578436 3.12380631914321 2.59979625578436 2.59979625578436 2.59979625578436 3.22721475254557 2.59979625578436 3.12386348523869 2.59979625578436 2.59979625578436 2.59979625578436 2.59979625578436 2.59979625578436 2.59979625578436 2.59979625578436 2.59979625578436 3.61522162624845 2.59979625578436 2.59979625578436 2.59979625578436 2.59979625578436 3.34771328766447 3.00173983477685 2.59979625578436 2.59979625578436 2.59979625578436 3.13403103541172 2.59979625578436 3.0753039300318 2.59979625578436 2.59979625578436 2.59979625578436 2.59979625578436 3.40372521807497 2.59979625578436 2.59979625578436 3.1839706467237 2.59979625578436 2.59979625578436 3.12724282625815 2.59979625578436 2.59979625578436 2.59979625578436 2.59979625578436 2.59979625578436 2.59979625578436 2.59979625578436 2.59979625578436 2.59979625578436 2.59979625578436 2.59979625578436 2.59979625578436 2.59979625578436 2.59979625578436 3.19337031441694 2.59979625578436 2.59979625578436 2.59979625578436 2.59979625578436 2.59979625578436 2.59979625578436 2.59979625578436 2.59979625578436 2.59979625578436 3.3217847703779 2.59979625578436 2.59979625578436 2.59979625578436 2.59979625578436 2.59979625578436 2.59979625578436 2.59979625578436 2.59979625578436 2.59979625578436 2.59979625578436 2.59979625578436 3.23836589690278 3.14237529736743 2.59979625578436 2.59979625578436 2.59979625578436 2.59979625578436 2.59979625578436 2.59979625578436 2.59979625578436 2.59979625578436 2.59979625578436 2.59979625578436 3.22310506880101 2.59979625578436 2.59979625578436 2.59979625578436 2.59979625578436 2.59979625578436 2.59979625578436 2.59979625578436 2.59979625578436 3.72155046908345 2.59979625578436 2.59979625578436 2.59979625578436 2.59979625578436 2.59979625578436 2.59979625578436 2.59979625578436 2.59979625578436 2.59979625578436 2.59979625578436 2.59979625578436 2.59979625578436 2.59979625578436 2.59979625578436 2.59979625578436 2.59979625578436 2.59979625578436 2.59979625578436 2.59979625578436 3.26160885265144 2.59979625578436 2.59979625578436 2.59979625578436 2.59979625578436 2.59979625578436 2.59979625578436 2.59979625578436 2.59979625578436 2.59979625578436 3.3444210447866 2.59979625578436 2.59979625578436 2.59979625578436 2.59979625578436 3.31627055002502 2.59979625578436 2.59979625578436 2.59979625578436 3.25257180805638 2.59979625578436 2.59979625578436 2.59979625578436 3.57880576305393 3.08638207118581 3.48927214962142 2.59979625578436 2.59979625578436 3.15454793880454 2.59979625578436 3.07631577613061 3.67137820286387 2.59979625578436 2.59979625578436 2.59979625578436 3.98509299291127 2.59979625578436 2.59979625578436 2.59979625578436 2.59979625578436 2.59979625578436 2.59979625578436 2.59979625578436 2.59979625578436 2.59979625578436 3.21892146666363 2.59979625578436 2.59979625578436 3.12901589028519 2.59979625578436 3.13790827944038 2.59979625578436 2.59979625578436 3.43229267361625 2.59979625578436 2.59979625578436 3.3044068221996 2.59979625578436 2.59979625578436 2.59979625578436 2.59979625578436 2.59979625578436 2.59979625578436 3.1198917268211 2.59979625578436 2.59979625578436 3.35328498908235 2.59979625578436 2.59979625578436 2.59979625578436 2.59979625578436 2.59979625578436 2.59979625578436 2.59979625578436 3.57746323624451 2.59979625578436 2.59979625578436 2.59979625578436 3.68674262044617 3.37561084007314 3.3537310595367 2.59979625578436 2.59979625578436 2.59979625578436 2.59979625578436 3.21916247304854 2.59979625578436 3.08541878809132 2.59979625578436 2.59979625578436 3.48658342951114 2.59979625578436 2.59979625578436 2.59979625578436 2.59979625578436 2.59979625578436 2.59979625578436 2.59979625578436 2.59979625578436 2.59979625578436 2.59979625578436 3.42867474697291 2.59979625578436 2.59979625578436 2.59979625578436 2.59979625578436
Manes.05G037800.v6.1 5.12461247387325 4.67241184650992 4.32851720695918 5.47991690949757 5.49530153769271 5.39909884186497 5.77253989156501 4.71814051372388 5.56665746556599 6.13593659947121 4.82126195237205 4.91459467211483 4.42515069574572 5.572067813155 5.84897505370045 5.53202907831739 5.88171631784297 4.58180910017937 4.90200043502971 4.55548773694474 5.96985404330871 6.97030830640753 4.90910424709594 4.89915847297038 5.35465568149325 4.65658363112381 5.74240614168037 4.5693138666356 5.2192766897157 5.99088452590805 5.17789052858053 6.2178674475751 5.1453952075018 5.4512503801907 5.42253030621261 6.10649075717617 5.55906455213682 3.80327872727126 4.05492540605776 5.50458470453003 6.21572308873801 6.4031928742209 4.82067963884485 5.67557462657984 6.27224302684344 5.3230167598516 5.57176353612055 5.03870948941282 4.78593495868096 6.281242154614 5.42107994842954 6.04694003651289 3.50303880328295 3.39135008704484 2.59979625578436 6.56582318498986 5.10091965252782 4.80518914769343 5.44799335645218 5.30802306890293 4.45581964901029 5.81921750685159 4.49744239071811 2.59979625578436 4.19346175643005 4.71947871896304 4.75258263342132 4.98535768347768 5.09761026627016 6.30369205813501 5.75000288033068 6.04081040565704 3.97670306405279 4.68113159220027 6.68532535067205 6.27862533681876 6.28285672306284 4.88637873366677 6.34830758731619 5.21613380655787 4.67563978234044 6.19286620698017 4.16063303172607 5.49651208030519 4.99402501240626 4.68656184688355 4.32135959977578 4.12958273516361 5.76134181319777 5.69017560365522 5.36681001978763 5.84742010113703 5.1935899844543 5.15706797165898 5.6713578930303 4.45732658787401 4.92493383161646 6.49431317423467 4.59767663755095 5.70158582023236 6.72284383007375 5.98475312773157 5.73909734940539 3.6506059273711 5.89057866898297 6.45117233032121 5.90201983475571 5.40100649355004 4.75823683337642 4.93758299983011 6.49139483593699 4.57014386292405 6.42819282476586 4.31245819589986 2.59979625578436 5.03126937615578 6.34776285071091 5.07230082515183 4.40147681546341 4.96095197141075 5.31958109101649 6.53963328559287 6.21809038246427 4.11704435217266 5.43428764162041 7.00239076820896 5.01779770916648 6.93871998073866 5.74645839569592 6.20479674698548 5.79653867539075 5.80397553872309 5.51427065152073 5.44860537604964 6.62043687392438 6.04319783213496 5.7948124973415 6.75690595914362 5.97168000086892 5.70746455892946 4.28979403162825 6.71438574742744 6.20349010013781 4.50543454587045 2.59979625578436 4.10289977921789 5.83670781842251 6.00009339266041 4.6102922073487 6.11378370169449 5.53628395371251 6.40370666482044 5.52949078989161 4.0475528573883 5.71643183334945 5.34694484793277 6.55165370037246 6.71714143699128 5.38431200943474 6.09374517529789 6.47346298752262 5.58121624620631 6.29138450025317 4.17679452061502 5.3790340977495 5.96748870478857 5.52478939028327 6.82262771135474 6.05100434830062 5.21811026774959 5.45894390073912 5.60484362422202 5.45748106824355 4.73094208956747 4.39133413139633 5.21547416655808 5.49619208521545 6.29434625082381 4.58063513326414 2.59979625578436 4.60531485396559 5.9026310678512 6.67946066822178 4.38116987410858 4.61562886949329 4.86426341344168 6.39448676157809 5.80672313337402 3.66369345014556 5.04770691816172 4.23146999357207 4.39537606826957 6.45137355797298 5.49553343513025 5.17518461854706 6.02816281774796 6.32769775862288 6.91180914081158 6.16765602565604 5.33288202231538 6.21719877490858 5.14051411738711 7.13851482889311 6.44466524241829 5.66210658591973 6.50265836267627 7.07316015752967 7.19261428392933 5.15025970782333 5.25925036196169 5.80697668319623 6.61381150419466 7.19474395369621 6.07050917760944 5.43422214234515 4.64015316651972 5.70261425563187 7.37060698859821 6.32087187378826 6.15439518015214 5.5910872284204 6.22202524644667 6.2811426881 6.20961447917904 5.54713611084042 5.81739873206899 4.91876954241526 7.30253230362426 6.73099770965066 5.31332278704666 5.9621988105927 5.0425297455848 6.85613009564219 6.66849847223929 6.27924071681046 6.38153592859452 6.31276030222918 6.93515884505051 5.66728651215027 6.15779756588601 6.2840478913779 7.53148867457298 7.26797373130557 5.8892995767018 6.14037181324657 5.36890059076489 6.34188344083874 6.62810975931857 5.72516577525836 5.27569001107138 6.19980652578961 6.91534768311762 6.9267297354229 5.74492598557347 5.46883562473172 5.79473513636053 7.59929242035003 6.60666980146741 6.38643056855625 5.74380013940738 5.12900274370436 6.10534943035817 6.53081864779524 5.17373267030685 5.89206506926764 4.80787219931161 6.70768417056012 6.76739924570268 6.55882289620763 6.26151305949641 6.21131051300886 6.30734318077164 6.44985665914548 6.47395045932111 4.8881908764923 4.65076715593565 6.38067238770543 7.11875257968409 9.24143208813609 6.77689136819118 6.59769492061623 7.23856036435167 6.37278153089427 7.74498509881362 6.96237669972898 6.15184765112548 5.51078647938264 6.38873561564627 7.80136616627154 7.66530166495994 6.45208943404212 5.94327410115392 7.07212176024736 8.27465904069473 7.38922101072885 6.22113232331406 5.0509558745489 7.04209046006152 7.70553338651323 6.34548783927918 6.32977595450971 6.18226570350775 6.07801301159335 7.97324554891188 7.16771003149656 7.10123354271773 5.1756465622318 6.6720333371512 6.03762938385992 6.3088155573284 6.29547844065752 7.5594295153431 7.50774335910683 8.13680780535772 6.97151010367269 5.56335438138025 6.34887140716441 6.18798297892447 8.03979114294853 6.88543662993294 6.08733448651988 5.7690473622172 6.7107773296565 7.59683373689108 6.65435808608849 5.98842228889325 5.68160397388262 6.02119586107416 7.21743734585606 6.23139515760651 5.3820924552612 5.39765202937355 6.28297791613009 7.33703018165545 6.16376793862159 6.48793698116362 5.55464423723219 5.9969151225528 6.85762856401096 6.47552933286603 5.3467430704581 5.6412672651565 6.76548021868176 7.08512435737551 7.14682899375406 5.82547413204608 6.38260449238949 6.68852515317566 7.44507290160659 6.75769352352535 5.34613446042183 7.30147503327501 6.881821497994 7.26280463572904 6.71977146449688 5.78720977026818 5.78810635440698 5.24772435870975 7.48331613359324 7.14290107520224 6.75517099478618 5.05970962099685 6.2285670961749 7.00316027575805 5.55500380708664 5.69573058734431 5.69911830320603 5.93812726600033 6.99470933815315 5.65349451352475 5.29614360104637 6.32907875986174 6.63419562830382 5.79425151855619 7.30235644927135 6.64749794395071 5.86943301696568 6.42663533831583 6.81263567196465 7.15515745111467 6.20528118771758 5.10092658596078 7.02624073766078 6.92116158060024 7.26660152693279 7.17085136301722 6.03903367612584 5.67631156846426 7.00250239404444 6.77111859713209 5.85199103714518 6.350357264757 4.99848690157092 4.03287503074016 8.92235733448453 5.09033260165601 5.82091433316653 6.38608322588467 7.11872104319796 6.97824558561091 7.23365606458383 6.06049075936251 6.1293306954019 6.87726889013689 6.68699526306295 6.43600403286711 6.20466751901096 5.52640263479331 6.92467226134109 7.3161303317722 5.79362454209212 5.64505755932924 6.34159882801721 7.05230449626025 6.34363356471581 6.22965179622719 5.4575960992835 6.06827695215817 7.29911107228893 7.17483700974457 5.86862959214699 5.56980656895792 6.05321295537967 7.16942311942693 8.3173290936881 6.453322071393 7.06091460058781 5.17409032250929 7.11373262566447 7.70513594416909 7.66822455153658 6.34418974894618 6.0720700926362 6.56427029351531 8.44901337311774 7.78979997288438 7.09298034308951 6.40396849550777 6.91253407639663 8.05664896464425 7.78112166107555 7.95119768980861 6.27910606569871 6.84188235898992 8.58785038517774 7.56407087615678 4.38397323191032 5.48419947222614 3.94233965432729 7.41149532431114 7.95052891488151 5.81325884509459 6.69056481546856 6.7986935033999 7.03600233172727 8.10709708110671 7.00252923353167 5.55097009314472 6.66263138572923 8.43737134265846 7.13570590241828 6.37956575777625 6.04072556886254 6.37373445992433 8.00780514443864 7.74380117618606 6.57972344417041 6.41672681066192 7.44696358193232 5.29416322539448 5.96296586175538 6.86419662799793 4.77936231518738 5.52883414784603 6.05043315896735 6.01984938258499 6.93403225466442 4.62618026646727 6.07388134551072 7.0285505599984 6.66729308187056 6.04771460106191 4.21247218570644 6.12777545657361 5.53762878020261 7.59455820187412 2.59979625578436 5.21772103731504 4.84482529626464 5.82841168130154 5.80901745470797 5.16917201230858 4.71734809235361 6.50027652532452 6.50345235085561 6.77539349496043 6.92549041279709 4.83802268116929 5.69146584578739 6.91387741161135 6.99468455666938 5.98135256750394 6.05519739403685 4.82570022578084 7.14162823037149 6.85225124993601 6.09680343877211 5.34834957724349 6.10470582930499 6.17938858593199 6.59790042514609 5.84841653753154 5.20788609347216 6.76258465049396 6.65611417299979 6.86202774608891 5.44720914214162 4.87644107003898 5.37387597100009 6.28258799484152 6.90050860105457 5.77054407750942 5.55990015817853 4.53661176191968 6.79420096681894 6.94273905574625 6.73008971446009 5.68819495971153 5.87528376572221 6.86828888647401 7.41268812028234 6.63941635303578 6.20787856372697 6.4683519000843 7.3352656687439 7.12199008425033 6.54528652545786 5.54589190391676 6.92697866446989 7.28538533702838 5.45610581062819 5.78293337248921 4.88159464885383 6.7066336218019 5.95149644740815 6.58278096662369 6.28609488535313 5.48963148187253 5.39402225110326 6.61704335977419 6.09985841832311 6.37273455304441 5.2935186267737 5.60945283464262 5.06881834336726 4.9318358891477 7.00046968893356 4.9687829269237 5.3325877757504 5.67476129568465 6.77482117949782 6.22287171760317 4.91669026488368 5.78968505069847 6.66053056915403 5.24087247094852 5.63712160264036 5.37090203958214 4.67192630757043 4.4866449852689 4.15106243593162 4.9090476410255 4.74399541057762 5.01656381030215 4.61800737911602 6.30757797115299 5.68403368366181 4.49974384603744 3.66051916203669 4.62237165260186 5.20149371240658 6.19195987000179 5.07996564732572 3.55486197040881 3.46894726186611 5.83357254220268 5.22071864967778 4.50170208308714 4.69951179470316 6.58556279121036 4.85144568944303 5.27111171586054 4.11721428326127 4.7668738664419 4.95036248234683 6.19589259424093 4.99184658241682 6.57290045048191 4.32400831853205 5.55445011610562 6.39489915799254 6.18377959462316 5.65505097333786 5.64796681121098 4.01221320005555 5.18528519147804 6.08873443780287 5.62747688538441 4.72448216825056 5.90989638588598 6.54574960571045 6.06835968711195 5.95068203078195 4.6919879260158 4.18224303474423 4.99395989226998 6.21767763755934 2.59979625578436 4.93320048274864 6.22524193554445 6.28959065694496 5.36606373191259 5.1822652209339 6.87705124959765 5.5012652829724 6.45262840148131 4.11915002610035 2.59979625578436 3.98502212357155 4.24245866013066 5.72440515974775 6.86794928401464 5.88326880324567 4.04887625195225 5.41395463824505 3.97552786464507 8.13522655667014 6.23803760069178 4.40711821045092 4.76748184883949 5.35847889626716 5.79501308598053 5.41068576254048 4.40306997870969 4.47074681878499 3.95318370538038 5.3043671176219 5.33841490501066 4.74311401840772 5.1182964331115 4.098100321408 6.07727109792248 5.83074258478787 5.08859045670934 5.84691136474834 5.36789235352678 6.77688688634216 5.66832519039415 4.57292160563911 6.49430229672718 4.85970413799031 5.50644095076863 6.58413542705714 5.44916594500246 5.65904118526118 5.83133719900339 5.42543624258849 6.823797290838 4.55143120808681 4.39435430312181 4.82142510769126 6.46076153543023 3.18764437601324 4.58560669933794 4.45145019211425 5.32959900929018 6.6462710685372 5.92286147269646 6.1861764156178 4.79685189520123 5.94096726404279 6.70174022358203 5.99099898273297 6.13789751050457 5.13837862047943 4.56192607684478 6.17064995199924 6.35131746453076 2.59979625578436 5.73117906725726 4.79587404593374 5.91814549926425 6.19026761280466 6.58686906863737 5.14719561311967 5.91131149697834 6.36948473398965 6.16380027584655 4.92801692286875 4.29750117352092 5.46892608406964 4.94258935298241 6.84598818794781 5.84230740202519 5.72741950923141 4.88543292755243 5.54686716648942 6.78148217186497 6.46608068997894 4.34604069313749 5.72049674749384 6.55685735847341 7.24433778305178 4.98540035714727 5.78543507224529 5.88967548525781 5.34791355823935 5.55678664417877 6.24634705646182 5.50715190701201 5.75740641519315 6.16332836673385 6.10649053375653 6.72629978832749 4.43703992515769 5.22696707918322 5.32656675421274 6.27756252930965 6.00318656025399 5.60427700551587 4.53365525642745 6.48906320482918 6.65349075268656 4.64032789645402 2.59979625578436 5.03206922842288 5.34566100711258 6.35786738061319 6.17100137023162 5.02179893952096 6.28908148498605 5.93684362470251 6.56154021247889 6.28358864730396 4.8658241622463 4.31525946771916 3.6656788033668 5.92739454822381 5.02578403299765 4.52152156582554 5.23279872230432 5.47040580174392 6.04144621325467 6.06837619025378 4.67710057608674 5.20839888582538 5.69943719432956 5.84509426427022
Manes.05G037900.v6.1 4.24883441465084 4.12294770149171 4.56261035307783 5.53245597361638 5.00464996284367 3.69157784225115 5.27644712867171 5.43429467013104 3.68641773527526 4.99318443078774 3.49438284815064 5.10412809543095 4.48153635017672 5.572067813155 4.62536291587122 4.82251509606364 6.95070291664283 4.84057715139863 5.66575198879204 5.49140330394428 4.34490519912131 5.14271162331424 4.98993362022185 5.62271043809174 5.03725754256986 3.79014938861514 6.69275134160502 5.39116741676416 4.81928758069193 4.51811078193081 4.32541960922254 6.01561838856796 5.76094652727396 4.78383563557081 4.1688283887468 3.84165578906164 7.05945337694853 5.52222247810395 4.58550746470849 4.10080214228854 4.39381909406622 6.53880717192864 4.58022657659151 6.13164325133343 4.53906548239374 4.61486118224033 5.96355784349473 5.40012955194335 5.6195955471332 5.17939130775539 3.82252618082839 6.83084766258582 5.01166750843531 6.34921509989448 5.6734139539596 4.20398165241724 5.40174252786623 4.62437017523569 4.82036040352455 4.60863915341142 4.54356255605586 6.00405856727443 5.42648082122658 6.32364397525139 4.01981419915342 3.78646219893462 5.44872924804385 4.93547905434079 6.0779694336814 5.10279881932545 4.14140926066055 6.89110193117987 4.70163981646097 2.59979625578436 5.37935167739317 4.33094898279442 5.20821277720374 5.40653248777264 5.25660826372988 4.27955612042881 3.77485557868279 6.07023748829379 4.40127553140933 5.90586684591444 3.80444180087026 3.82385682353258 6.79017419282106 4.71746245160973 5.1850234480477 5.41503775789095 4.13225427943419 6.6997862814198 4.99152185053187 4.48571940434005 2.59979625578436 4.52374476005466 4.62936310061898 4.80483856960665 5.38270174065056 4.59353748671026 4.40552391165462 5.04866598035166 6.42166224978176 5.27549610475579 5.12862405186618 4.63557708542306 4.15248928119766 5.60782065438194 4.84129542373961 4.56813475368945 3.88289879926788 4.13435387273992 4.15371096450366 5.04172308439769 2.59979625578436 4.40903198082104 4.40516024374128 6.23067026125321 6.85028111905978 5.90676489446842 5.06392281294818 5.01722849647576 7.01606921393091 5.79540064308193 5.88013228045961 5.39025830986545 4.93956872867058 6.28011638473047 5.23070429151555 4.17635669384723 5.74023992086248 4.35159626384511 5.35480138737531 5.83916551320268 4.45982622027543 4.85709757349905 4.84313677599369 5.78657869831391 5.49803464103507 6.01013582052315 3.87829270620676 5.33335314232436 6.27576892171437 5.87430374090482 4.85430333697697 4.60206118347005 4.14193464112 4.54593570232936 5.75961711715709 6.46902882030237 4.85253657497242 5.42031308035544 6.25324007487214 5.77998388463131 4.49433941668679 4.27805878010965 3.98002620939454 4.52008162870961 5.1276650891395 4.7592158998697 3.72886965259009 4.22652105633247 5.31817321557137 5.21387423163499 5.8339253630501 4.10094185763178 4.81641917716865 5.71455891968715 6.05100434830062 4.21617870134993 3.73666685613292 3.13618426178944 5.61246043090746 5.16062146711207 5.52979340563775 4.01811986290264 4.04177189388811 5.6734228888249 5.34729192896405 2.59979625578436 4.16324076036488 4.61018073983965 5.33550262456335 6.33832755968278 4.24248945556191 4.46483686325133 4.38168438001584 6.06098711333452 3.78296797290542 5.73754382273456 4.23146999357207 4.90623611728115 4.98878158761952 5.37880479426189 5.66771338163311 4.68319860184755 3.86328368237572 4.80261813895192 6.42728898516721 6.09309769760127 4.46872685253663 4.6730162369215 3.83772004316436 4.34559614860603 5.04366337122274 4.6183327512692 3.26541768118622 4.29273045318865 4.73247939927417 6.05273997597499 4.95794385192247 4.52780403126034 5.42441527516382 5.23282116933616 5.87905057428904 5.92552642601167 5.32329287345725 5.25998189196932 6.06718951564663 6.60662183947283 4.41160586556749 5.8173145200471 4.11709928690952 4.97961470852171 6.1423453843676 4.56517324874632 5.3297934882194 4.6996641414451 2.59979625578436 5.36144192795854 5.08701457270654 4.2120425698152 4.44122380219856 4.78989122875008 6.65714457897163 4.89944795279615 4.59514074163383 5.3470047520098 5.78196701010259 6.8382460522937 5.10323346534529 5.34242845075068 5.89652297546925 5.40737213262374 7.46022720200088 6.32556570050083 5.4296010500417 5.04786293549594 6.65934691136742 5.6865575692598 6.11348101114059 5.5122780065911 4.72381660649711 6.37733498306877 6.91221392949356 6.02344765232342 8.15465700137797 4.75985221737705 6.79409665894092 6.87863553520385 4.56870933916653 5.51914243108542 4.38174081317482 6.29080283379065 6.33010232265279 5.61162438717273 4.70410445284746 5.06039988164898 7.04756288247092 5.66034205289947 5.20624685384946 5.18017150780584 4.68137053848745 6.86197971402902 5.62901991870049 6.11749597550519 4.72922758838726 2.59979625578436 6.28645299342587 5.52835365039719 6.86696783162988 5.91705282060207 6.81264942545045 7.33818527764358 6.63094799139718 6.24635429234264 5.23396000817153 5.03131518815923 6.92424189407024 5.30460789478725 6.87296467605063 5.91297916357699 4.50342570273363 5.79402073917046 6.2527708688639 7.16985958370088 7.61217677746675 6.34913731813686 5.88699935120801 7.01275156294734 7.37111053149454 5.22971468893555 5.75737123183573 5.88075698865748 6.27809305203438 6.95501929118675 6.0994221566646 5.68968260691032 4.68163425329869 6.08282894400358 7.66784303554894 6.59974355951833 6.17703953051864 5.92142035274424 6.40231277760545 6.71893595973018 6.92038232337702 5.2679291697343 7.62118665354628 6.67074074328153 7.78030743447452 6.12084111255121 6.89040110040324 5.46053455384243 7.16194937861507 6.24938668991713 5.79851997924888 5.78162706857707 6.22410143345008 6.84686114750954 6.58101093345832 5.72597097284847 2.59979625578436 5.38225513720197 6.48692323459123 7.32348999537161 4.80632969274538 6.13629183433022 4.60115349631999 4.50249959460932 6.80067231309445 5.20192304598811 5.51115620762632 5.69065028576849 5.1821485459024 6.26461463830759 4.23835487047107 5.26248308279148 5.44429171643821 4.97213502067343 5.43605530282045 5.20598586774981 5.41402948813477 6.04579757852024 5.11764759860818 6.79613982695577 6.15652856447332 4.56553226487975 6.42336721435419 6.84333031940437 7.13112022194885 4.88808020132637 4.1830103381962 5.39048200854236 4.93935210009952 6.7689560965074 4.86512292878346 5.5169770617309 5.34347700719547 4.9252977729314 6.10639265427084 5.33349789295365 5.28104279936183 4.73466146465086 5.51289296998839 5.5865377094737 5.85730255292952 5.90180945208135 4.86073135217156 4.4597410266447 6.5414959796582 5.90281097926168 5.20857620185154 5.06000361588512 5.72364578303024 6.38833543159711 6.35408391843731 5.88707853591925 5.78401707957403 4.31791265464538 6.70481002846621 5.53260901940399 4.50177289683727 4.55720408687157 6.14456135166228 5.51904414819448 6.33094102473603 5.29158797878048 4.90523340989676 5.14889710384552 5.50109092632134 6.78866659978391 6.1872911835023 6.99347784665428 5.38075301831216 7.2414432232325 7.14848681545191 4.48088949407945 4.94476348973417 5.760277607708 6.07874989719593 5.24858260135202 6.96406313535041 5.73605915705974 4.55052264915921 6.49876580849673 6.50494070297455 5.49720730473124 6.2099809141418 5.09705970568599 5.76080959973664 6.44252005201019 5.23338113763172 5.13570051480742 6.48374587600196 6.61892222645018 7.11855467005563 5.75820754573278 6.81887608410652 6.26125513031438 7.51141198446762 7.71461163936922 6.63756925906238 6.06261907918622 6.47791956230712 6.65707110127763 6.30881376108652 5.94742953909412 4.83791381149758 7.72225274069423 6.90559388225997 6.29276118976574 8.05782999970411 4.93905388041756 7.30961978652029 6.55934041313239 5.87814637572442 5.65099790824875 6.82414450158028 5.85951466839614 5.85910869891135 6.16004079577735 6.51822555585737 5.12457330597939 5.12002225641317 6.42494761790185 6.99332186853883 5.26096271278492 4.93213293481571 6.34598264325926 6.17309664567725 6.88965291838339 5.80014276739357 4.89919654671765 6.12031147533749 5.22331284212281 6.78393647166594 5.69423719132898 5.1153267104742 6.37952963154162 5.83356257861558 6.37744710277673 6.00238025592076 5.42900623080492 5.56130830136916 4.16121752902877 5.83453027648295 3.94059545112726 5.45704390049677 5.91266472483501 5.03251249190121 6.65469669785363 4.58675805845042 6.76421900332083 4.23005607018912 5.28848313834849 7.27823117401745 6.21820412115524 4.45625869774273 4.76505354445155 4.99571283513119 6.19151834715546 5.20531114994494 6.15245335462903 4.38543725674966 4.91865725056948 4.82269245448749 5.16871073541656 4.95762359408207 4.67907735641066 4.6387984266857 4.39911599504966 6.92684605284169 3.96475469383661 4.61723913330753 4.18169055610886 4.5501756818411 5.23410097386265 3.88481103793489 3.9303733531365 5.00282391659368 6.64343728252051 5.17612181270065 5.36500031769141 5.09503544078718 5.81951491063502 7.60180583593584 6.74321473834104 4.99546719867662 4.51135776194157 6.04665047979061 7.81993338526789 6.41031968500755 6.18685300703134 5.95486156763221 5.31935629366942 7.11044971540551 5.79479748492906 4.75424634558328 5.5120036892138 4.53354132092935 5.88786880726175 6.22141404340244 4.24976322082461 5.0691117177792 3.97086621637858 7.16656174982143 6.26199286016546 4.32796366705066 5.26536542922028 4.82252165966521 6.88036136751643 5.67334345053647 6.10336588341121 4.07069332582672 5.38972067312583 6.32952354200884 5.60930713819473 5.34628858744136 4.29765568985712 3.83844866546774 6.47827582347376 5.53520674529417 5.82909561823137 3.97414549722241 3.32590215093667 4.97089731242616 5.45831978601572 6.74299878622461 4.82330325819778 4.1731699238206 6.51724641308035 5.36251543722955 5.28887677705015 5.18377849116155 5.37718578954094 4.5449577896294 6.78076753292068 5.69988954151926 6.24123300907575 5.64215717695101 4.42613087120468 6.95579822489704 5.2648033898062 7.9680966223013 5.42161888146415 4.39542534691578 6.93863674451906 4.60420255790963 6.35166546010916 5.15575413972492 3.84733536790994 6.34963250954258 5.37662332600082 5.00649851161446 4.75249933078582 4.60766796157225 5.98161261471899 5.77941366883502 6.72028631797399 4.85144568944303 4.67530021486359 4.98508705211556 5.73838298095557 8.35049432985198 5.52213450938757 3.83708043217504 6.45252301748468 5.33749521832387 6.074334199958 3.80382251832949 4.24072801918229 7.16778796971539 6.10031515426573 6.33722597482034 5.29525951567 3.83308018553565 6.58218294424358 4.23317015500219 7.87573572783297 5.77111480754318 5.0865482931154 6.63487229129168 5.99204776349387 5.13934431856334 5.0342469001687 3.65108298856748 5.45667075841334 4.80245173594263 5.54459339442772 4.73296056968043 3.84949809909016 6.01862339081805 6.3938716729611 5.99213782601837 5.92977129913456 5.34673378255592 5.99159582542454 5.17955313297378 4.75515218750878 4.98574003949392 5.45077483181779 7.13243045707687 5.50408160362979 7.04857529343751 4.35903725830429 7.55671100274692 6.83227389303745 6.03754579994022 6.20963864979775 5.09239089926587 4.24810324191143 7.56639380675236 5.44595739302543 5.45608047928225 4.56603330824829 4.2792453712322 6.62852544112447 5.25237574928654 6.97991426345513 4.45158261364187 4.94589248965486 6.7957833978345 5.15863500467693 4.88747072690904 5.27541469028703 4.90055810841165 5.66832519039415 4.92130984884533 5.6615292233893 4.73037572032497 6.95578073326423 4.77019094424234 6.03094337345132 6.15112203057635 5.51815677465092 4.73310898209096 5.58448257435031 7.91169365580983 5.74434870511999 5.27028201878621 5.4204009458369 4.57587052809233 5.317094716652 4.49601149518131 6.30545076008865 5.38808139322914 4.30589099898917 6.90851949608367 5.94278622028215 5.73265893011753 5.01611383383125 4.58113449991731 5.53422299878151 5.20326521264554 4.31057952550725 2.59979625578436 5.57118375158894 6.23808933028928 6.14997842331808 5.96501318606564 5.65992680189991 4.45704960857166 5.85918247985871 5.60778782656959 5.89217183962033 5.00393137086233 4.17155347244896 6.31490824179425 4.55443210104046 5.35482651180567 4.6754111541757 5.58634550159693 5.87776474742891 6.68902598111206 3.76185652348974 4.78730325519589 2.59979625578436 5.17723209555663 5.66832304480571 5.72049674749384 4.84611828776606 5.52511147160467 5.93084836929907 5.66098723473732 5.8296661244717 5.99767584450224 4.64050583400074 7.04375651192022 6.55321165800182 5.56795751754566 4.9414911942732 3.96853226365512 7.86855209011569 5.31873255177198 6.45798226619956 4.03464672992125 4.84498016954057 6.98277214483441 5.67566347218825 7.05177751309805 5.64373170174289 4.48113117075927 5.29247624111482 5.61088024143791 5.53905943178119 5.13324997252324 4.7348514639448 6.43900328301638 5.4080317551449 5.97295471817898 4.99881625503114 4.77203755914525 6.72685040875596 5.58334805921315 6.40258421857774 4.3742509044403 4.28828096200907 5.8877415365843 5.02852273415226 7.71682292689851 4.42103521123223 4.40972648856649 5.61708602895935 4.77239261754262 5.26188004875787 4.77066814288127 5.88618471789908
Manes.05G038000.v6.1 8.71272680124785 9.35887333944086 9.05920860822514 8.43511543565058 9.03136686735923 9.25272429595746 8.9424838648177 9.97238800918581 8.4497729070324 10.2188722305878 9.28520441885562 8.78622402464318 9.12525185137853 8.0411286979726 9.40358552812742 8.16453475539189 7.64451012218475 8.4158096857622 8.24072193227789 10.8962500209441 8.97564353626037 8.21829042313409 9.5563285822952 9.02778046963855 10.2462815656573 8.93497928755714 8.41889062391785 8.50417358634873 8.05858489104799 9.73945447404713 8.56993388218486 7.66367093779797 8.34469301483435 7.73496757698719 9.89341120821484 8.92996615481527 8.08256425975979 9.57309900425691 9.27876224891772 9.25557171805882 9.11326639693569 8.73668401728236 9.45812711646019 8.00275102922533 10.4622176563041 8.50057496375646 8.08023931955788 8.76403200707754 8.99682685282738 9.19479761629704 8.04357274476829 7.83840600267004 8.24463013654492 7.94170205401852 8.61542477979157 8.27341026564364 8.17032100944064 9.04882421444767 8.0209251262853 9.56254782922749 8.69924632468046 7.97844478471332 9.20118099157683 8.32167610350489 9.78008391178085 9.44773979664413 9.79535295666873 9.87018222051608 9.34644814395872 9.99492782194466 8.30491165987679 8.03198099889053 9.29038619973777 8.75153047078533 8.30304218570603 8.23461419082811 8.06580242921627 8.62216406361209 8.19997249078128 10.1874925094163 8.75001694504202 7.96476399694603 9.37004233042504 8.03290088314545 10.2888432034676 9.14950252813585 8.72566757318661 9.2238147517723 8.80981105144648 8.6923538930748 9.50987696429452 9.02220929586888 9.83445752891566 8.60370967967546 9.24187219509942 8.7172641408863 9.43121506054319 7.95307172959404 8.90391326038239 7.79341556773692 8.55441304022361 8.72798998976481 8.50420865152281 8.95221855993279 8.7893004879235 8.81702808579196 9.07166657453748 8.14524920173734 9.04841096529107 8.35550506751852 8.70463346018048 8.80382717944335 7.75593068274541 9.87444624118971 8.52493478628233 8.89452403694494 8.93073130147314 8.42896280036602 8.5714105903809 8.36270563932589 8.93033714463898 8.77554972962973 8.08751314843351 9.47750273457127 8.34697932893661 8.09883845639269 7.97012465834564 7.85443633117392 9.56350044714065 7.88597016716018 8.55662946564357 8.4966103502132 8.54328313820211 9.50108158688909 7.59899751461508 8.08260752556716 8.24086493130656 8.04163459382044 8.69037297533712 7.39071131646721 6.51279245639769 7.75282794824256 7.92672613062604 8.26817019101252 8.5736808154805 9.80956736356104 7.98126838223802 7.89266269432864 8.34109628691731 7.92247741709143 7.75080716606593 8.09965482086451 8.11416009703686 8.29911362082234 7.01436273100936 8.57798533420775 8.62278493661046 8.04258078001131 8.88026919158454 7.60360592371161 8.45488109186909 7.80881776740967 7.53739427155024 8.68552740244916 7.82323215210389 7.66769736127604 8.13453671479426 8.07916393489566 8.81348906472811 8.6667254005292 8.07995600072599 8.3358469949974 8.3171662023489 8.67036483487326 9.35679647883707 8.58227670236997 8.27108702840295 7.62688652115689 9.13030564322525 8.82050805815196 10.122357755675 8.42818984940157 7.96353864761812 8.85643172726699 8.29697386009322 8.99482483381782 7.96179880366545 8.2867274756651 8.96093397531174 8.46533322342721 10.4259501088634 8.82077373135562 8.17153108501571 8.02599069685094 8.73112290212023 7.68611774489986 7.77232072573365 7.61931985027874 7.24046469293823 8.6137479020715 7.32901270433456 8.2693304380373 8.06695266391626 7.26540442877211 8.43599363448048 8.00335092070452 7.3770623721332 7.48425441050001 7.37246065429112 8.17107491566272 7.31492821717168 7.33587323631381 7.22374459478843 7.57250135419489 8.60612771450469 8.49894130513868 9.43505051801885 8.16027212699698 8.51653219456992 8.88907595022676 7.89002664953909 9.11826081791694 7.52080314097496 7.33529400544098 8.64033639764555 7.92551204387108 8.74087542703733 7.63406700444429 8.28119769830996 8.9537635914286 7.96999721260441 8.72755347640429 8.70363384769532 8.10982248506945 9.46985702353019 8.29280408658304 9.60925172142631 7.98946941165688 7.91418827136779 8.56863509504703 8.07532621419491 9.3460121183163 8.74271276098955 8.57330228277405 9.13117331691644 7.96683423096163 9.09122251190827 8.20726772216394 8.58667842208285 8.98028790441656 8.08871210980381 9.74933556280784 8.50429170204425 7.90237563779794 9.17625584094309 8.17434674804673 8.26550005391578 7.86021149493175 8.14572986972546 8.98319070776665 6.9570915462087 8.76071781256074 7.75067032706729 8.03928288813549 9.00883219964207 7.74954827405102 8.98444920144418 8.1349903508668 7.99658617742894 8.45123406715175 7.96137750541226 9.73464445764517 8.74600082635937 8.23565574840928 9.00716213841554 8.12661433893945 10.1771110727615 8.0565317600251 8.26963011680916 8.08734245786109 8.95286426957901 8.24681752727144 7.57273544366488 8.25732205691645 7.60362160219208 9.47939549329512 7.75525060965052 8.38388542797994 8.84610431496399 8.54321850811074 9.80524303243314 8.62102202163375 8.80310007977358 7.42861593229924 7.37487313948779 8.61920850720835 6.47871704191531 8.28804722534524 8.12293879094241 7.24702840133926 8.59563848238473 7.19218231071014 9.64338761749316 7.57435094304787 7.28584631222218 8.30251905497322 7.34851990029593 9.17203952154011 8.4584089502371 7.59772780105528 8.2245604081167 8.27778870427705 9.09285954387944 7.82731765868516 8.01036452029811 8.95418038433642 8.03327172802817 8.6576092460751 7.87283200905071 7.36888558056712 8.55289880864797 7.88059672526449 9.25142456292659 8.14620294604428 7.53630238354779 8.88758025137946 7.77262071905211 9.47949140944335 8.84985104331073 7.75934265547451 9.17233952050736 8.16286266577488 8.42249208333577 7.96203334538389 7.97536962720747 8.59480173362321 8.27840271773565 8.92916925744575 8.11203036805411 8.07070939139784 8.25266370435543 8.58651593357199 8.65013151477268 7.03277787723818 7.41639889722489 8.37175449054089 7.65182461997333 9.07395722572634 7.07306696380718 7.72238071749257 8.98414299541191 8.2254223459532 7.86687872602229 7.3425889357959 7.17911446965406 8.22353976572715 7.8179191817512 8.02452322461092 8.12896483668678 7.41402761319951 8.66438288072383 7.70456626259182 8.60248219701114 7.80525717449727 7.67256187205611 8.266451686831 7.29776129120084 8.36920411552369 7.62511046575114 7.45200503069009 8.66737231331432 7.69785008869468 7.60833408370356 8.63739576274461 7.81301224865865 7.15431735470465 8.91638238146863 7.84459828319201 8.93810598530157 8.30678056975856 7.96643276283771 8.97787222233545 7.66268499543945 7.58620713956431 7.71245258137872 7.42148352024626 8.39727000924447 7.70749510074416 9.10069958957348 8.20674588524326 7.47001545079202 8.63147840269403 7.86378260585857 7.64489155343351 7.82667004562836 8.69671248262781 8.99303081376788 8.98336337780746 9.29841337088942 7.19637996765696 7.34654651218735 8.23876071090425 7.39744100686094 7.77983428448634 7.88469315798421 8.24692243326093 9.18668059137181 8.48732129382462 8.59070330539223 7.49447057297018 7.87451885896608 7.55074479318676 7.73449206774958 8.31305405598337 8.04654424249494 7.96755804883572 8.26379670938842 7.56483583397171 8.76384908101453 7.51705853047713 7.76498236819835 8.0499660857701 7.62380092256104 8.94315792987075 8.3226919613902 7.65934733776325 8.86462068573189 6.92562715528706 7.7987736018406 7.71581469804997 7.64044430871824 8.34990487739902 7.99860189932294 9.3883868342489 8.14825367878365 7.74484497046858 8.81647049840233 7.56172965925945 7.87340490366061 7.98378272051014 7.77625469798101 7.86526162826959 8.40708780267806 8.63169065697954 7.68406978683544 7.36982868628545 8.30807004147063 7.64977083342847 8.2269746130154 8.01943380730513 7.64475890637271 7.99358408456011 7.62424306903795 9.34608297450676 8.50212868106984 7.51785169053948 8.627082305673 8.39935602133922 9.81543604886985 8.2246649368943 7.6950295959044 8.24397451478301 8.62592122091545 9.53222239494957 7.78561896949975 7.7786947069172 8.53652599023449 7.73463140618821 9.27094182747993 9.20572945297691 8.12917153873195 7.67157348791965 9.1262691326322 7.59775481463077 7.75778299994103 8.01125983496331 8.01461934905576 9.55922699360657 8.38737718862133 8.77536861506691 8.04887556521969 7.80968132919188 9.34854156797522 7.78818074371719 9.42306494347206 8.29882907511955 9.00489401541589 9.31045430983853 7.51704537413322 8.46629654640178 8.92006040181219 8.27526665875846 9.02120889493818 9.14098269959716 9.46804627244376 7.91804798603903 7.2646509965312 8.26976564702918 7.50468667340072 7.98278872758599 6.93973854310937 7.30405784847168 8.65418396444293 7.16333516341449 8.83202442703631 8.14442960426606 7.73893594044284 8.58646717962264 7.00555996461517 7.89487510138951 8.04986499948226 7.58802975275753 8.25145532279721 7.52430317719062 8.80487303553489 8.33387103354978 7.75511824729282 9.01672602640008 7.87056152768974 8.80427385618108 8.93906704460368 8.45269129838388 9.14314760490066 8.04600897892225 9.50967769152782 8.30349557969324 8.11366902401972 9.42491805647002 8.24121454394168 8.9254312756685 10.0609114851876 8.74889261787281 11.12934649302 9.20158273936884 9.93710966017654 7.73160057905413 7.92613685791215 7.82701371148401 6.97778280721975 8.14892337679039 8.13463368261781 7.5300967045351 8.67069326224625 8.28795007961682 7.63282882701853 8.42842809541013 7.36822542195105 8.7146478103655 7.49704238311732 9.68046400081418 7.84836605431847 7.51760239831019 8.53970630833155 7.60099510270508 10.3923088277416 8.47357500045194 7.67208765231723 8.98706429856868 6.78601295236114 8.47440597460725 9.9012848618402 9.32224087621636 10.0237677316999 9.03452927542033 10.4325027703127 8.25156306852421 8.30314769277283 7.8834057497565 8.48549771958315 7.5851753815339 9.65511806424788 8.42843507540642 8.44686829499614 8.69037731335266 8.19892123617576 8.72745420066894 9.56925366592912 9.22688620727767 10.2034430770465 7.87154734515554 9.01897388414458 8.08319953959674 8.25713303290823 9.90146390827107 8.38698356290854 9.6611783054086 8.06606876924632 8.69020389318995 8.28899557954005 8.26477041863746 9.17576221400469 8.55324044015153 8.30957888556162 8.96764623552951 7.73543115551484 7.80780360273075 8.99059567629612 7.54256627165019 8.8808998875718 7.73789718146278 8.08915686664916 8.76557051223152 7.85174449780734 8.87610947966758 9.21062962056134 9.93163425126568 8.30179525202387 7.87098933075009 8.93260615816915 8.22367487415535 8.30225936095522 9.38012936635202 8.51225055962612 9.39582937157446 7.78282845712917 9.57472926683486 8.512672992935 8.87297212552327 9.05516580532644 7.81419344844841 8.52925714282663 8.68594095818989 8.02832987992006 7.97827646080011 7.50645501633057 8.68698210631013 9.93702877544765 8.45347966474545 10.6093468842025 9.4156956876496 9.64291258091107 7.91319629639745 7.85551639101888 9.13905633366057 7.75956653194985 9.83156075339875 5.85540789248489 7.48296301848801 8.89936807594129 8.49314138785678 8.79322039364867 8.70907412985444 7.46958796605207 9.27466330842579 8.30550255600746 10.4271324206025 8.97577859882631 7.92609990655448 9.28556630064238 7.45632462873284 10.0690690455988 7.71155548958693 8.08548805791603 8.82277859130016 7.54576487182324 8.88563055784434 8.27896443151576 8.35597913432156 9.51251884876044 8.00503497485801 9.61503114496676 7.64183097118567 8.29531301123182 8.55314137094589 8.9493671789698 8.75898723403716 9.78438326576781 8.18621319745074 8.35220077949133 9.3011129470815 8.13130051937651 9.3164593317364 8.58683354280369 8.64133145961692 8.77362600177207 8.29295950315001 9.68977549017441 9.41180513986077 9.22182634492433 10.2582475552225 9.41117261488979 10.3023269509212 8.43341077255511 8.19712044327999 8.76669837298722 8.16027174858512 10.2533037745282 8.42028178717533 7.42227970722944 8.32885579699822 8.45762134802047 9.02561272484736 8.07203529735059 8.15744703466197 8.44891572036379 8.5252056301187 9.21545106478553 8.0732120579806 8.55752333737732 9.42944206405923 8.61585619466265 9.01030402927533 8.41868927153764 8.4808043026661 9.4568567573989 7.95735462037035 7.97664293550138 8.17550378102877 7.89262760896145 8.31683095786384 8.03388354977303 8.59200404741718 8.2806132916917 8.36971010889714 9.16093068510514 8.68589949558692 8.35756954344534 9.13513137414211 8.4136791552381 8.42027115982198 8.97068647105297 10.0401709763353 8.14903403878919 8.03852595329561 9.13572854114886 8.08936215758738 8.31872241724667 8.6743253710494 8.43229501737068 8.35784797652678 8.49219436810814 8.76161582912647 8.22427603136852 8.31448158093461 7.3388626171521 8.24134135080584 9.9511525812171 8.39444316073689 8.33094913900433 8.95626660397538 8.13111140494263 10.1735305514971 8.97285542672606 8.53931439038542 9.44143196901151 9.13878537373663 11.4418391862399 8.16995864004559 8.35406771907089 8.92957128267505 7.95094205240169 9.86009394945637 8.59036245007209 8.25465478342865 9.32412305897088 8.32536676732351 8.46317850676456 8.24215024829275
Manes.05G038100.v6.1 4.62951525903662 5.35255809902138 4.84843749469199 6.70655776944526 5.79495373500509 5.36695609110238 6.3331582312079 5.67717640714816 5.89648166256371 5.49952909691927 4.88410264477067 5.20158518825021 5.69320489399059 8.05275778853835 6.50751224808213 5.47243169229494 6.93074821439499 6.94419146448718 7.86556089365589 6.39620637095958 5.44358422374893 6.309014839821 5.30359914954595 7.50691428259775 6.31795501542659 4.96934879529269 6.61196632522845 6.69939767225395 7.01523035354626 5.83085106979223 5.05848504439929 5.77962071456381 4.92407423616437 5.97403298977491 4.67932458553597 4.80763743776652 5.89618285258684 5.92302415232182 5.72844795058858 6.19994834928709 5.51166075157807 5.99404354124672 5.15828496025828 6.60628070333483 5.42736847175928 4.91265431946632 5.43207144664754 5.81014581892434 5.56863435964306 5.12411749324436 4.40405180009568 6.07490642762148 4.39318575983684 5.84900270669596 4.36570977807883 4.69615319906024 5.45475733770324 5.26490380074583 7.43060049301587 5.43084936712621 3.88167187948534 6.02318191324972 5.47726532567805 5.50880681331723 3.81291009417644 4.44026838554202 5.97698229231132 5.07987846411636 6.60446535969717 6.41060182931603 4.75834659206752 5.96540634888871 3.88098319609106 6.15908029961009 2.59979625578436 4.21477962923793 6.17339098560891 5.62623674071446 6.15868030168403 5.61162593405233 3.62413774721054 6.48886296606937 5.2296186474525 6.20779486466942 5.69249757806206 4.9915473884621 5.73586208454235 5.51087122779401 6.27889122455757 5.54213192407561 4.95220737491672 6.39867080320856 5.02736790143551 7.16733164925667 6.50522654805199 7.29285717861 4.92493383161646 6.05819535781475 4.79011756763184 5.96147491502687 5.80814735766063 4.65137609120117 5.35728790691978 5.1962581806995 2.59979625578436 5.85978872796801 4.50723192039557 5.8515156893903 5.58575094446051 6.56567689245974 5.31186810484346 4.8929991131804 6.26931756544023 4.51424071057971 2.59979625578436 6.20979590653914 4.46526789306949 7.18348149155348 6.02910137039453 8.19375924086902 6.23660422125435 5.094019107454 5.98646680592804 5.44636579414043 6.95077967104927 5.24842265351083 4.85646498516639 6.17151034492622 5.42468388672317 6.73820957016602 5.71122229448867 6.08951762706985 5.70195224639887 5.5840926215103 6.28682201633368 5.53978503086787 5.26885759817133 5.69313874088096 5.1504027586617 6.45620597060881 6.45800835947842 4.372193448981 5.49717924694369 4.64876658814428 6.96327744369002 4.73203844039917 5.0821146079614 5.63842412161616 5.1461005160052 6.46902882030237 5.65763762899701 4.67094392540866 5.52949078989161 4.62284509329445 6.55523736612691 5.6828105519178 4.89218574813085 5.85643364742434 5.31222425592403 6.26495731059204 5.71258149677718 4.94983273397047 6.01620378450961 4.74077101418882 5.65278480444983 5.85149882878802 5.12670912108073 5.35931647064566 2.59979625578436 6.51593113084586 5.03568627277779 5.52609052950496 5.42988640602174 4.96298652769545 6.5946370970986 5.93127740657848 4.29645095232991 6.32280027138381 4.4867572534014 7.3090586589855 6.10745581493496 5.06423009031244 6.70216509028251 6.48565617505159 7.17079106638094 5.70315674058382 5.27867754602861 5.98120283130981 4.07375190535199 7.03931039312365 4.03009384476315 4.6591360840049 4.58767334559151 5.45770439246445 4.77974573507044 6.56167867832133 5.38116425806136 5.09312502950004 6.03508313286623 5.9230259350738 6.55778585198097 6.2257872358061 5.2738560564653 6.07771698721573 4.41906452814217 6.37325849626643 6.14383034307017 5.33752258265364 6.12277036567973 5.03159042778281 6.233279404948 6.6481557074393 5.28155986456941 5.45446890449108 5.49338271516311 5.53311124520028 4.37145103490537 4.6995394071538 5.63783822190466 5.96903760079316 5.14435501853654 5.34760710781889 4.86953691020071 5.51865580489698 4.96730101076528 6.10167732592612 7.46185798807897 5.26012772397432 5.87583798697903 5.36144192795854 6.95856490776709 5.93617808397492 4.9591352120144 6.746369538791 6.26312666678527 5.91004062307476 5.83573944522178 4.60282066986045 5.60622850283663 5.73812926830221 5.73229810403265 5.4823651207634 4.71785000218011 5.69728961479478 5.29473451798079 6.34060722017485 5.09580568923135 4.42246626272989 4.78329116618097 4.64765189710868 6.0774271062181 5.62208856453008 4.66602826121674 5.28848311510666 5.05989128718973 6.28033648260514 2.59979625578436 4.75985221737705 5.79041085092389 5.06927004232212 6.05715974636718 5.48973366336569 4.01240373405117 5.22181814351343 4.89590922774263 6.21269856827147 6.17760500963621 4.06419371011768 6.12336055941329 5.15632965772316 5.35858122073822 4.84849833698931 4.17047180380263 5.5202104531507 5.33185826359004 5.08947833950686 5.75333947388471 2.59979625578436 6.93659893855598 5.36649791102912 5.14135641895366 6.0341056096237 5.99442889019732 4.66091469553538 7.14390280592808 5.03487383099865 5.37929157465667 5.3185206783141 5.4304184212452 6.88922674810658 5.45258137128632 5.7509125434521 5.88939802867156 6.2598550824896 6.03136720061686 5.23154199322373 7.75217977362674 5.37778456072888 5.45100581856859 5.86823457382944 5.69162489609655 5.62345284112884 5.6834667025789 5.90778828425561 6.44426173689572 5.09410946156782 6.73799800964699 5.89609893549428 5.48217678260469 5.88066407441506 6.19708371737944 6.77430133006603 5.38820874241185 5.70468832421962 5.92934038733707 5.69181808488259 6.51852120291494 5.87174587508287 5.68361347877364 6.40174077552352 5.13355659065367 6.97919063722326 5.35396799249585 5.80491095913007 6.11888429390662 5.464912533093 5.59787297431124 5.49272708641601 4.31519820771337 6.58633231969799 5.75227790131621 6.55223729514429 2.59979625578436 5.13743083605941 6.04211362047624 5.72937487997531 5.85081746154139 5.16512757138723 5.12846213750873 6.12003948945553 5.46707207655945 6.9932602575601 5.6397033718868 5.13841312746368 5.70370051239434 4.81857396468041 7.14567058647434 5.74313907230417 5.12968212333453 5.41111777658077 4.8468384723005 5.945322721516 5.70099982416748 4.24023921976887 6.10332169952818 5.4804460578919 6.12923039626245 6.04145915225427 5.47059839196999 6.6466489045033 5.40475382114581 5.0270955082291 5.72510582297865 4.79370339798468 5.20639742943762 4.91086236813253 7.16800268206452 6.07672988722719 4.82121533952885 6.65489094461702 5.64272513117999 7.0914688780893 6.39357537115766 5.42729478098563 5.85425251379177 5.86890601434299 5.33138070444408 6.4478908879954 5.30595462617543 5.2707174164794 7.14402417570343 5.31600308968472 5.49046908314526 5.74962693244975 5.08274895962219 5.53311707953706 5.56914807369694 6.82673416043396 5.8356379549314 3.62942684418572 6.10858469985925 5.53260901940399 6.13251301645699 6.85352764800865 5.81441058748517 4.4569336025263 5.29827047223643 5.83416043172605 5.8868595679738 4.91463968380888 5.26103734932742 4.79200140113589 6.66538649350206 6.21610198392586 5.41398229611923 6.18448098614514 5.51848894391433 6.64742214505858 5.67637276927791 5.44512160077711 5.75807560894341 5.27385764694643 6.98264362228199 6.51293184319843 4.71004082478178 5.22416026594534 5.2196665594305 7.45764623021327 5.1725219955026 6.1197079453151 5.19647051495341 5.69531337238734 7.24605949619162 5.29997990186101 5.98184073228943 5.68403132007812 6.20058351840121 5.9574071171032 5.46873189640047 5.69177300500994 6.20236781518019 5.54575531762396 6.51837429600077 5.42109685726099 5.226397006992 6.495319777305 5.54074242043667 6.90060435848243 6.31413957875825 5.66445370186375 6.30415675572428 6.74320506318908 6.08829893754891 5.94066128441301 6.25192974603161 5.89808167998995 4.47935037426683 6.72351651253699 6.40948344805631 5.15829088116145 6.14192895355003 4.43386630929542 6.90156842870409 5.95924126763151 4.88298094356301 6.09677682358231 5.81339237590267 6.40711240045338 5.34459487373626 5.71687055076583 6.33520936186549 6.76608513743748 6.399090071001 5.45538885705073 5.48535102701096 5.95108295442704 4.86653471350228 7.41154401662703 5.17048115059224 5.01187277306369 4.38979916507392 5.42088932038659 5.14324219774248 6.97086388463047 5.86115019058116 4.44734431719305 5.93544301196655 5.49349805619265 6.59405685944201 6.20243146126167 4.61163739126946 5.77515244036644 5.31285295681991 6.65244846534728 5.46798083604579 4.94773957185925 6.3811581025713 5.72558586793208 6.18908726676139 5.41051599695333 4.71111729911174 6.02179183142766 5.38558929488592 6.06412245671137 5.79059520335993 5.11680698318396 6.42264526861095 4.6891631188841 6.737268627979 5.28182437231285 6.62817259612626 6.17028208983394 6.500213510547 7.0563461095552 5.82009648583454 5.83510566705534 6.11941356385232 5.1416946861675 7.4188588975128 5.39486483343321 5.29653381920791 6.12656427195219 5.35652457863311 5.5376754356871 5.4541501386717 5.66083176838294 5.78075930378574 6.50305851819239 6.2621565097207 5.70270487796535 5.1358350264518 6.56421076128716 5.17512024585567 6.53942771691587 5.10869285614104 5.67952141616742 6.49386572661799 5.36971656214073 6.25826341922065 6.26971948836796 4.93339086490696 7.08043321492345 4.88601092789083 5.23431924886836 5.46195600582425 5.1650515925038 6.42769549930295 5.00949224481675 6.92697866446989 6.67778344098982 5.24579141902329 5.76285071572839 5.20988169638987 6.63273681949088 6.44681172400689 4.54963449376279 6.70370115406255 4.4534986438097 6.64585136485827 6.10667442484002 7.02889591180095 6.01683343605701 4.55449504440304 7.22338872617504 5.79031804386999 4.67729223284759 7.31592716985531 5.11877700785127 7.79450458204465 5.90524189956933 4.79947988005413 5.74083248523482 4.9822790871881 6.62650837200861 5.88476582709359 6.39842733212477 4.85701591449194 5.85464792309919 6.07886830668609 6.43560398213828 6.55427120249862 4.35037491039052 6.75554767009865 5.20685437252682 7.19221527739047 5.49451047779304 5.46543493796581 7.95141294979879 5.80793595973562 6.22157620358724 6.23372249558976 3.68818018210112 6.50320702507972 5.37662332600082 6.9768777428787 5.30506181032762 5.64174895535492 6.33146133679418 5.98272037990308 6.53768234803965 6.11914473227668 5.47437079028925 5.92958334329575 6.11210181444039 7.46844802936727 6.06102905506035 4.85089334971615 5.75308979468644 6.07858664065731 6.66776687262263 5.6656995031698 3.45273288614406 6.10512900826574 5.99058785552026 6.83579183900454 6.08193474170697 5.95711321634653 6.67290014302927 5.54436691190361 6.35099451478327 6.34046152010209 5.98760591990877 6.68456678665074 5.84620397903988 6.71391969748985 5.99518163563747 5.95395695913372 6.77708925018124 6.70357997468805 6.43731146855063 6.48189340389517 5.43360944591403 5.90071668188576 6.08526831458636 6.6617290258706 6.29165350164811 6.76880651336788 6.8576167369062 6.54154662317325 6.66841536898579 5.72440515974775 4.69941935171913 6.34038573753395 5.50408160362979 6.93608995701915 5.52781915227913 7.75586444269222 6.94033690614314 5.45147283072295 5.86492870877209 5.28757475242354 5.35642828054603 6.41651193958701 5.65205194754882 7.09218106391087 5.68859275664266 5.51622764042679 6.03826869624017 5.7858818695752 7.5656217077379 7.01188900453155 5.00509284925237 6.04640905015082 5.22525225835083 6.05048065840901 5.53614648440683 6.14006372318321 7.02462233207882 5.51390435228247 5.93418944624313 5.44903379595072 6.38476715459139 5.35563602546251 5.79181102041408 4.69791325288121 6.36338963939494 5.63152743212238 5.53705886602934 6.45914729045474 5.43407038151287 6.71205382528895 5.37631007519689 5.45754975385471 6.37567326914741 5.53193380473864 7.23236556852687 6.02598602820445 4.42722006650871 5.99010916223502 4.82381156727587 6.95824952568518 6.12362807419102 4.77982873616173 6.31436935432096 4.7268415317643 6.4204507271061 5.37325073172936 5.64369695051306 6.23808933028928 5.37369077154953 6.314152850383 6.27639952681127 5.47762978953617 6.04183798966492 5.75641320202921 6.5928240633767 5.89433697754706 5.2176351705397 5.8471497567061 5.34420509714826 6.43907220405052 5.79292127444648 5.66234316053285 6.62335275831694 5.98302023149109 6.87828901097358 6.21888725591939 5.08061408021674 6.03118163045364 4.39384322982396 6.91657577669903 5.2721913730253 4.96693470791844 6.61554740639901 5.00848127880062 5.50978304778953 6.76644085998195 5.24610330164727 6.30962278860352 4.49145526903406 5.88442043787555 5.37853920945923 5.11160695941587 6.2582035065126 4.88779404323467 7.05977382499714 5.94048618776085 4.63037698674268 5.52467307069247 5.91017712007088 7.54581921000059 6.23615697958669 5.72578106521106 5.4739943028943 5.61088024143791 5.36543630821677 5.06594834005266 4.52398701753581 6.57856555782139 5.70957554951325 6.86462409240677 5.36001348964851 5.01146659026722 6.70282609615882 5.58334805921315 6.62084367347975 4.81396513311668 5.26068355219386 5.40922145270109 5.31746932108463 7.77029326959989 6.82377605778753 5.10633412169951 6.60645930888015 5.23372427591683 7.66564991992296 6.38834395481344 5.98397018266959
Manes.05G038200.v6.1 3.53645259620206 3.70064765159346 3.03047684732533 4.11421039057105 4.72385786817472 2.59979625578436 3.55539340064342 2.59979625578436 3.84534285565884 3.263295019147 3.37755019900241 3.04561120384308 3.32888032498958 3.77649929472813 4.13386566620745 2.59979625578436 3.13614105965968 4.58180910017937 2.59979625578436 2.59979625578436 2.59979625578436 3.71802382302551 2.59979625578436 3.56007187972487 4.16467618541302 2.59979625578436 3.16295777007222 2.59979625578436 4.23901665491107 2.59979625578436 2.59979625578436 2.59979625578436 2.59979625578436 3.7670251772444 3.534550744678 3.16878379002956 2.59979625578436 3.21447733758373 3.27237941274458 4.10080214228854 2.59979625578436 3.58930414174586 2.59979625578436 3.76574463858324 2.59979625578436 2.59979625578436 3.14070476119692 3.1556293923897 3.51445194617031 4.28514435243608 2.59979625578436 3.06715486812035 2.59979625578436 3.06059267461742 3.96778331297524 2.59979625578436 3.1130976494983 2.59979625578436 3.24813913044745 3.66311783781629 2.59979625578436 3.35463609942184 2.59979625578436 2.59979625578436 3.55012442582142 2.59979625578436 2.59979625578436 2.59979625578436 3.4930121375438 4.37218300504224 2.59979625578436 3.55716693151637 3.52011185534455 2.59979625578436 2.59979625578436 3.28754744734438 2.59979625578436 3.06039705082243 3.57044147755019 3.47446958302545 2.59979625578436 2.59979625578436 3.17512532819144 3.82159636409266 3.30853211464194 2.59979625578436 3.2399573595933 2.59979625578436 4.3285188673278 3.79545467030766 2.59979625578436 2.59979625578436 2.59979625578436 3.30794006058808 2.59979625578436 2.59979625578436 2.59979625578436 2.59979625578436 2.59979625578436 3.2175151466054 3.07907070398862 2.59979625578436 3.10904969198695 2.59979625578436 2.59979625578436 4.16790133497031 2.59979625578436 2.59979625578436 2.59979625578436 2.59979625578436 3.45516001602998 2.59979625578436 2.59979625578436 2.59979625578436 2.59979625578436 2.59979625578436 2.59979625578436 3.30063053759635 2.59979625578436 3.42147577135509 4.01402810203007 2.59979625578436 2.59979625578436 2.59979625578436 3.72218964167427 3.88240910578303 2.59979625578436 3.46370293381128 3.9016924230135 4.3942609594656 2.59979625578436 2.59979625578436 2.59979625578436 2.59979625578436 3.95739301312775 4.12814473248118 2.59979625578436 3.42743776871339 2.59979625578436 4.20856714634907 3.51812105738734 2.59979625578436 3.06178703260991 2.59979625578436 3.80954712352577 3.29604671878417 2.59979625578436 2.59979625578436 2.59979625578436 2.59979625578436 3.98304074215472 2.59979625578436 2.59979625578436 2.59979625578436 3.74371536210944 3.73218818552341 2.59979625578436 2.59979625578436 3.26880893046291 3.32259926914112 3.40808966416724 2.59979625578436 2.59979625578436 2.59979625578436 3.16701331005524 3.73994329725823 2.59979625578436 3.41510177671445 2.59979625578436 3.99632301936918 3.41380625865222 3.13618426178944 3.12628544447371 2.59979625578436 3.47017978033751 3.79991564065168 2.59979625578436 3.11361203837832 3.08843871467039 2.59979625578436 4.20697763614672 3.04244381450743 3.02883382542909 2.59979625578436 3.60860218301673 4.12889479307159 2.59979625578436 3.23306554339514 2.59979625578436 3.79609671152573 3.57423272988652 2.59979625578436 2.59979625578436 2.59979625578436 2.59979625578436 3.29885691157333 3.94485626633969 3.13848911460483 3.48383847847714 3.01337418459523 3.58191338367461 4.22865906130216 2.59979625578436 2.59979625578436 2.59979625578436 4.56897014734473 4.1665884257946 2.59979625578436 2.59979625578436 3.02986544421834 4.1240012429641 4.57937412793993 2.59979625578436 3.08019605297528 2.59979625578436 3.00967619553112 3.79905165967116 2.59979625578436 4.22440829113689 3.02576765931864 4.28131179024667 4.23985924808069 3.15782640238907 3.05392758145134 2.59979625578436 4.03907848099183 2.59979625578436 2.59979625578436 2.59979625578436 2.59979625578436 4.19475781445023 3.72430999615427 3.12315809278075 2.59979625578436 2.59979625578436 3.12874083925188 4.12213480123341 2.59979625578436 2.59979625578436 2.59979625578436 3.99618073743982 2.59979625578436 2.59979625578436 3.07492497937578 3.08827779899346 4.34679367264773 3.95859603214403 2.59979625578436 2.59979625578436 2.59979625578436 3.51862563651096 3.48725331849201 2.59979625578436 2.59979625578436 3.01582169102262 3.32702834205485 2.59979625578436 2.59979625578436 3.14550218000467 3.17608306896042 3.68400765031026 3.15498124947046 2.59979625578436 3.04994649852283 2.59979625578436 3.83110509497982 3.25686325425202 2.59979625578436 2.59979625578436 3.0751254337643 3.573123134579 3.57449242583284 2.59979625578436 2.59979625578436 2.59979625578436 2.59979625578436 3.49834410633833 6.23259248789457 4.57681878214073 2.59979625578436 3.30262129821875 3.77057780858682 3.39696096412707 2.59979625578436 2.59979625578436 3.02532496867072 3.72731921259944 3.76848607591819 2.59979625578436 3.26645129656096 2.59979625578436 3.71383567433466 3.70667846718073 2.59979625578436 3.64350806188927 3.03747957287136 5.32121683038982 4.08920350978085 3.18590979373873 2.59979625578436 3.70249481191501 3.86227236009567 4.29102689544524 2.59979625578436 3.16495280147876 2.59979625578436 3.78369508661944 3.85705474077245 2.59979625578436 2.59979625578436 2.59979625578436 4.74052394898047 4.17038132405083 2.59979625578436 2.59979625578436 2.59979625578436 3.87592867535044 4.04068063587489 3.51092040624305 2.59979625578436 2.59979625578436 4.33996055688758 3.58962556786357 2.59979625578436 3.08982373625139 2.59979625578436 3.29274630253399 4.01564235972738 2.59979625578436 2.59979625578436 2.59979625578436 4.24956879698309 2.59979625578436 2.59979625578436 3.40086540681077 2.59979625578436 2.59979625578436 3.69595611578435 2.59979625578436 2.59979625578436 2.59979625578436 2.59979625578436 3.64827329451709 2.59979625578436 2.59979625578436 2.59979625578436 3.45140772308329 4.2148977570111 2.59979625578436 3.25631718321301 2.59979625578436 3.79703594294614 4.12048276676236 2.59979625578436 3.17763575246582 2.59979625578436 4.04773018764002 3.93985863525357 2.59979625578436 3.38144601411272 2.59979625578436 3.09467911820702 3.9555737705207 2.59979625578436 3.03225364507438 2.59979625578436 3.62300795218542 3.91102118239626 2.59979625578436 3.38788451366808 2.59979625578436 4.18505038089978 5.24663070213631 3.29703488223369 2.59979625578436 3.02864738326235 2.59979625578436 4.4514803606836 3.84661835353983 3.09522200693535 3.14481839600152 2.59979625578436 3.00763695540965 3.7212483429046 2.59979625578436 3.13786835974162 2.59979625578436 3.9337463391627 4.11021710232401 2.59979625578436 3.13906168656558 2.59979625578436 3.7234396992591 2.59979625578436 3.54359859920675 2.59979625578436 3.06134786401126 4.54481408285063 4.2192194720209 3.52286694781948 2.59979625578436 3.14919715036927 3.57041299923972 4.12006781414502 2.59979625578436 3.52542129662251 3.47516363191189 3.7349225253245 4.17257304973867 2.59979625578436 2.59979625578436 2.59979625578436 4.60514702937736 4.63189004911964 2.59979625578436 2.59979625578436 2.59979625578436 3.91732859739361 3.51034282900347 2.59979625578436 2.59979625578436 2.59979625578436 3.39541109862574 3.55429179112453 2.59979625578436 3.12630467899536 2.59979625578436 3.38263384089915 4.47072825092785 2.59979625578436 3.11298070489525 2.59979625578436 4.4302615558329 4.26577629052043 2.59979625578436 4.15495975836473 3.28868788740215 4.86341196523278 4.52779995208675 2.59979625578436 3.46018629838077 4.22842747536237 4.30920160203554 4.29314776859355 3.30265235045542 3.42271491525921 2.59979625578436 4.23299323003454 3.94233965432729 3.0755768791799 3.53243079865207 2.59979625578436 4.46217938414752 3.05578649445254 2.59979625578436 2.59979625578436 2.59979625578436 4.20949564171791 4.03762783876908 3.43931519236312 3.77680143930102 2.59979625578436 3.6983488676737 4.20724247242009 2.59979625578436 3.19560163765469 3.1089290264677 4.46627683575846 4.1041805873074 3.17231317506197 2.59979625578436 3.34678284603657 3.01490231394773 3.46981407879668 4.79930633246397 2.59979625578436 2.59979625578436 2.59979625578436 4.09557924827127 3.90571590500452 2.59979625578436 3.04931507854715 2.59979625578436 4.18418373961629 3.9527342076991 2.59979625578436 2.59979625578436 2.59979625578436 2.59979625578436 3.32485930650937 3.1553627006671 2.59979625578436 2.59979625578436 3.76737684440914 3.53428471141661 2.59979625578436 2.59979625578436 2.59979625578436 3.71897059537881 2.59979625578436 3.32965303865418 3.17435855558807 3.11976522407249 2.59979625578436 4.19394616087251 2.59979625578436 2.59979625578436 3.10694865309437 3.7947550039366 3.73509987361779 2.59979625578436 2.59979625578436 2.59979625578436 3.9812287858712 3.35802627900853 2.59979625578436 2.59979625578436 2.59979625578436 3.96146785799022 4.22236043332814 2.59979625578436 3.13561726277176 3.03997188674666 3.62112234937258 4.47187155782771 3.16031210264774 3.4521137753102 3.21395286454123 4.83476020590626 4.00694938209418 2.59979625578436 2.59979625578436 3.08499272863383 4.24976322082461 3.60655312067859 2.59979625578436 3.74746792533285 2.59979625578436 4.036607677163 3.45314808470526 2.59979625578436 3.10526400266323 2.59979625578436 3.98837142601176 4.36761987537031 2.59979625578436 3.11791344840348 2.59979625578436 3.27177532694313 4.06850376769881 2.59979625578436 2.59979625578436 2.59979625578436 4.03206207795829 4.20417787148903 2.59979625578436 3.13157995423547 2.59979625578436 4.32045571755676 3.98727565610286 2.59979625578436 3.51499110119768 3.04387460395187 3.90578045158673 4.8517962889677 3.32593040474478 2.59979625578436 3.32081634279933 2.59979625578436 4.14033327235733 4.2987232311431 2.59979625578436 2.59979625578436 2.59979625578436 4.80829687170364 3.45229135332417 2.59979625578436 3.36204250988082 2.59979625578436 4.08372120898946 4.34800139394301 2.59979625578436 3.10783858502086 3.43056747566856 3.46894726186611 3.18528064700602 2.59979625578436 3.42251220363524 2.59979625578436 4.77800830052544 4.46202275462246 3.22155548070353 3.07652576753501 3.34310554963969 4.81434073840013 3.78528617484139 2.59979625578436 2.59979625578436 2.59979625578436 4.15474639527272 3.15066378465705 2.59979625578436 3.34624818242998 2.59979625578436 4.10197670422742 4.62493721271462 2.59979625578436 3.14773248614781 3.11624245650931 5.12021846696459 4.79470880971424 2.59979625578436 3.36272800854502 2.59979625578436 3.66416623449122 4.31105357915929 2.59979625578436 2.59979625578436 3.0640794104873 3.62814463980205 3.93208784448111 2.59979625578436 3.29612907983554 3.22310506880101 4.73339472918344 4.87104511840405 2.59979625578436 2.59979625578436 3.18330204680804 2.59979625578436 2.59979625578436 2.59979625578436 2.59979625578436 2.59979625578436 3.34444953840647 3.97552786464507 2.59979625578436 3.17666752597553 2.59979625578436 3.36223058634014 2.59979625578436 2.59979625578436 2.59979625578436 3.05120239547897 3.96582882824587 3.6382269395015 3.10979399629646 2.59979625578436 2.59979625578436 4.33366349290683 4.098100321408 2.59979625578436 2.59979625578436 2.59979625578436 3.44859642076762 3.70818606824984 2.59979625578436 2.59979625578436 2.59979625578436 4.54576089757372 3.11790825992549 3.15183655154252 2.59979625578436 2.59979625578436 3.18649476359596 4.19656731115574 3.68618486222939 2.59979625578436 3.78119010223562 2.59979625578436 4.04888508924004 3.61939971904066 2.59979625578436 2.59979625578436 2.59979625578436 3.68940288429935 4.66049482384813 2.59979625578436 2.59979625578436 2.59979625578436 4.34305048996061 4.22559514689609 2.59979625578436 3.28670441964339 2.59979625578436 3.14315768447763 2.59979625578436 2.59979625578436 2.59979625578436 3.19378284176863 2.59979625578436 4.39642508696711 2.59979625578436 2.59979625578436 2.59979625578436 3.32630363502723 4.14786376302769 2.59979625578436 2.59979625578436 2.59979625578436 3.64140864338203 3.70242088697536 2.59979625578436 3.28948764884999 2.59979625578436 3.43229267361625 2.59979625578436 3.36674922290519 2.59979625578436 2.59979625578436 4.07237430689099 4.30930315358656 2.59979625578436 3.2235071789958 2.59979625578436 4.17411951197992 4.99601345587389 2.59979625578436 2.59979625578436 2.59979625578436 4.0401770088607 4.10888056875727 2.59979625578436 3.20476569301684 2.59979625578436 3.92030111956724 3.87599905977185 2.59979625578436 2.59979625578436 2.59979625578436 4.10445691151125 4.18456146236112 2.59979625578436 3.0410586930376 2.59979625578436 3.88894099533287 3.11287055727565 2.59979625578436 2.59979625578436 2.59979625578436 4.6337513850216 4.2030356288482 2.59979625578436 2.59979625578436 3.06320104111917 3.92702060530145 3.82188759393335 3.29381410174513 2.59979625578436 2.59979625578436 4.38907894129213 4.77073692752362 2.59979625578436 3.08270106822196 3.34529463786093 4.93768036927898 4.68438347697538 3.12790887429037
Manes.05G038300.v6.1 4.51513624047877 2.59979625578436 3.85652794678751 3.63410803335427 2.59979625578436 3.92229343905412 3.81949299908603 3.11445218865464 2.59979625578436 3.263295019147 4.3149631573246 3.58158491500999 3.83775631493629 3.44305187794855 3.41879698969261 4.20183911611463 3.35405828690082 3.80123086013542 2.59979625578436 2.59979625578436 4.25497613031465 2.59979625578436 4.20609378731523 3.21375796249481 2.59979625578436 4.11052264858323 3.16295777007222 3.45517244682011 4.03685567412286 3.12942703094249 4.92748134089189 3.2385184270877 3.17378617670681 2.59979625578436 3.6732060023101 4.64276004537696 3.83362333230266 4.34873999181788 3.91152548879852 4.01109846268407 4.47931706141625 3.37212247467824 3.18911703177846 2.59979625578436 3.19842031549437 4.39603948742538 3.36040517360207 3.55116117433422 4.05595995176715 2.59979625578436 4.15029956771519 3.52278441691269 3.63738172282996 3.61356726487245 3.30273000440967 4.69615319906024 3.91863515612942 4.00661723937192 4.00549615286874 3.14040437654277 4.6255889891518 2.59979625578436 3.9027022233922 2.59979625578436 3.15500955286225 4.15999011281228 3.16805095130771 3.19194094230314 3.33289544367448 3.78368445386911 3.91911997008639 3.45913295495671 4.4848100761916 2.59979625578436 2.59979625578436 3.93968309198113 4.10954521212555 3.61315024367804 3.57044147755019 3.71815578759165 3.90518066552621 3.9726884326862 3.96671037979723 4.07605613454701 3.59250871737335 4.07872003427483 3.05429937403947 4.06964360546408 3.6096800583429 3.34481372870052 4.52618719680003 3.53864938527956 3.82384178068171 3.46289563222322 5.6713578930303 3.17011221737183 4.24355524478086 3.02061995747434 4.2392605252348 3.65427869000997 3.42255166707302 3.71519268625639 3.6032494770633 3.6506059273711 2.59979625578436 3.73453100833969 4.46246857715998 3.17721740656458 3.81777442270464 3.34271822740328 2.59979625578436 3.70923438673871 3.48984493175801 3.75675057185501 2.59979625578436 4.18967018362555 3.50961898163241 3.30063053759635 3.72918033412724 2.59979625578436 3.286972458873 4.2264266400351 3.45460970656978 3.58497213633413 3.03316965666899 3.25674191122001 3.3434653761842 2.59979625578436 2.59979625578436 3.67860899381931 2.59979625578436 4.9600700114272 3.19371833097314 4.27658850863929 3.57679875354605 3.2005024480778 4.20700720184253 3.27858906737281 3.83572699616489 3.70176467234202 3.51812105738734 3.86072703377089 3.25041757009826 4.2536234071397 2.59979625578436 3.44853243386928 4.38027920375344 3.05552170562978 3.73410293698977 2.59979625578436 3.5958917857355 4.61033226091907 3.29913367952584 3.97060111953133 3.18288021682041 3.53200633998271 4.22570242623617 2.59979625578436 3.90488516978388 3.32259926914112 3.17503269450207 4.44987617595313 3.13501077494869 3.90727234123115 3.16701331005524 2.59979625578436 3.78663384676346 3.41510177671445 2.59979625578436 3.71917029318201 3.73666685613292 3.97452904696806 3.50199777250438 3.94832445954644 3.47017978033751 3.5178190463899 3.83205261801493 3.82765027157642 4.01527911035498 2.59979625578436 3.50239511963957 4.49662278910383 3.33758649024277 4.11163267292182 3.42890958766995 3.96126266540522 5.20406619479451 4.036756861479 3.52618023350629 3.34522728744805 3.44756539621456 3.8061400388595 4.58767334559151 3.04160865887499 4.24034424622275 3.57920140188002 2.59979625578436 4.7063809867703 3.72991322685409 4.59366237377423 3.0979139950087 3.11468408518749 4.63684499096897 3.67626005406393 4.1635894685661 2.59979625578436 3.8194847780561 4.46943030308665 3.0737295239543 4.03518189281296 3.90388365739631 3.48425876672712 4.41186666836158 3.08019605297528 3.76094443927101 3.79877250437651 3.30524536803394 4.29141767882129 2.59979625578436 4.50795332640542 3.64889788739305 3.64928652565358 4.11709928690952 2.59979625578436 4.52280546407023 3.93959578482285 2.59979625578436 4.5959366869236 4.72669514704258 4.28272336036052 3.63814347932449 3.96110181010506 4.10877429446329 3.2879594338573 4.29928211929071 3.64088381960222 3.38697297193438 4.30290476043136 3.76171483623071 4.09726286619921 4.2292696822675 3.98947841516579 5.04862022492918 3.53774756331253 4.08538889545607 3.51236062960917 3.17150791081674 4.42246626272989 3.33193592708876 3.87010041767032 3.87897467098637 3.23218886600296 4.0705489002415 3.54929253249872 3.87775352239215 3.32702834205485 2.59979625578436 3.88079658635455 3.14550218000467 4.40397181102572 3.23544690453558 3.38024867922274 3.89728655961173 3.23387456029662 3.83485503187906 3.48326144687435 3.62594502586951 4.06419371011768 3.76993209506102 4.28833052297765 3.573123134579 3.57449242583284 3.90188314019062 3.74435038192893 4.15473105645866 3.53348012249341 3.98927166554258 2.59979625578436 3.79793381884116 3.84501639756676 4.11617595338912 3.35219443992066 3.57019064334041 4.30541256447046 3.41008409776741 4.3517194203306 3.32357789646735 2.59979625578436 3.70057965757866 3.53456210212037 3.73352168770383 3.62078637969324 2.59979625578436 4.66383893345196 3.13011628474653 3.87588028550127 2.59979625578436 3.2892755442546 4.27461106639268 3.79430694705734 4.12540217310337 3.3438924755943 3.27020841900006 3.79594636549562 3.56674635887428 4.04433301292154 2.59979625578436 4.07042310793335 3.22373713132186 3.36724785466784 4.10348433193023 4.25378371594889 3.96110499299225 4.37865523253573 3.8617926093845 3.86361480735265 4.18601845275456 4.04068063587489 4.13133160168577 2.59979625578436 4.45549841052631 3.34573460342168 3.97462826926992 4.35496867724608 3.94339026023944 4.10626143757148 3.29274630253399 3.67304820873733 4.54791539867778 3.39636825993239 3.93102905613678 2.59979625578436 2.59979625578436 4.62017358534514 3.25661411864085 4.07763778574119 3.97556743876879 3.55457857212675 4.48798103486455 3.09304328024829 4.23589915577333 2.59979625578436 3.13261469345293 4.65235052130321 3.57990205239251 4.07976581432053 3.57861008867875 3.72640000002685 4.59274071790841 3.88161705284129 3.71999682860615 3.79703594294614 3.15916706065669 4.76117021718702 3.73379632513718 4.6586330315058 5.07009439438707 3.3916204310571 3.54211256810747 4.19566382899606 4.59787858555561 2.59979625578436 3.9555737705207 5.42717626309455 3.55299247203008 3.92447031443632 3.3307332458249 3.91102118239626 4.42140308608655 3.70128163420346 3.34487133408656 3.12381515159364 3.15037536408807 4.03356320231503 5.7648854035753 3.54526090085019 4.62506268112121 3.51825997083232 3.70658880821109 4.55818891243688 3.67152085317009 3.80396395277201 3.91132824973232 3.7212483429046 5.05097606724346 3.52142398693927 4.22145159702949 3.49030898711636 4.04536837451267 4.38043874977876 3.13906168656558 2.59979625578436 3.55603337558458 4.55720408687157 4.46668977319017 2.59979625578436 4.56775758203893 3.62588404005598 3.62280837559436 5.20163370714372 3.65612034740921 4.25532952395257 3.29247100215013 3.69848075669755 4.14137809845067 3.14025367911579 3.47516363191189 3.11784851617552 2.59979625578436 4.50606985970418 3.54002058805831 3.8970849673599 2.59979625578436 3.5865668184866 4.9176803869693 3.96337534813657 4.46402020427502 3.91732859739361 4.34322746085301 4.46240418452678 3.5901497985518 3.92993257253903 4.30115773173715 3.66234613278062 4.09593487899518 3.12630467899536 4.32698450088052 3.99200293977257 2.59979625578436 4.15424656868395 3.91835103470002 3.48567007750874 4.1650391476402 3.56558731861277 4.46933992480537 4.06252014287478 4.43961111053158 3.38172702084249 4.78154290860551 4.79922321739545 3.10140652150073 3.9513423975978 3.14267566082531 3.19302232415317 4.47308998481192 3.74881062406791 3.53345212500998 2.59979625578436 2.59979625578436 4.28978602362085 3.53243079865207 3.41241579629101 4.46217938414752 4.17181234696047 4.59396492194881 3.11769933174954 3.94873831684893 3.43532346854083 3.26388014084464 4.73205170788311 3.35631907845476 4.11070147214262 3.62020523057581 3.98842016332399 4.41636587842852 4.11655064840421 4.07060484097967 3.1133240832199 4.1041805873074 4.15357447593452 4.21915361101809 3.13091120944092 4.13900001417604 3.71231098227117 3.37519338652555 4.80068108666889 3.75393549680243 4.43805265115603 3.90863771205019 3.79829053893291 4.48091376342685 3.67994191429749 3.13368629208698 3.15150067151979 3.44677671125314 4.48823527784576 2.59979625578436 4.03586077826031 3.8819948567444 3.32485930650937 4.60057766972549 3.09854109867356 3.05152976655718 3.96751116207278 3.79310751526196 3.91210167410363 3.28610162710445 4.39467917663363 3.16980602888094 2.59979625578436 4.42689880353533 3.40715420382606 3.49105114569248 2.59979625578436 3.63758619848977 4.09872912896946 3.6289994566789 3.98751603335295 3.88481103793489 3.48797309690425 4.22918250897576 3.12404357264528 3.9243613020866 3.35798233036586 3.77937656857795 4.56278265352659 3.58533896811864 4.22475758656321 3.22666753937026 3.39551074369792 3.94527780191635 3.13561726277176 4.00870450900245 3.77143903312147 3.15282698057601 4.28586589960127 3.4521137753102 3.64836461235108 2.59979625578436 3.19311762549978 4.21403476247561 3.82951374308233 3.5571088832189 3.53701673775558 2.59979625578436 4.83467908946884 3.12380631914321 2.59979625578436 2.59979625578436 3.79022776133736 4.54614537330526 3.4666767382516 3.85098207456144 3.89194256750323 3.66140025771279 4.25602663198486 2.59979625578436 3.81799429195978 3.54190319695318 3.77863573177652 4.90179699403899 4.16132324754283 4.08460256147185 4.35092093483367 3.48815169625104 4.67729223284759 3.13157995423547 4.22354823971402 3.63105841186316 3.42095857459416 4.44628816343821 3.65097381201179 4.13395761531777 2.59979625578436 3.6864598314512 3.02196137564689 4.2239412987251 3.11225860773288 4.02763515929962 3.91817791121178 2.59979625578436 3.98651762349796 5.43846308275631 3.97069572828034 3.34167827884767 3.20691983770591 4.52164532898442 4.07673701690803 3.88540911740735 3.89806602983649 2.59979625578436 3.84733536790994 3.90584824587373 3.43056747566856 3.1066138352018 3.74825229684631 3.28089785406808 2.59979625578436 2.59979625578436 3.19337031441694 3.52399980726882 3.81657459978915 3.27099546505006 3.63998240109009 3.53953527174762 2.59979625578436 4.22398730986063 2.59979625578436 3.63333843188727 2.59979625578436 4.84485763444975 3.45273288614406 2.59979625578436 3.86662691579016 2.59979625578436 2.59979625578436 4.4749090681306 3.90506566321177 3.48513351680472 2.59979625578436 3.60798097877415 4.41006310523064 3.52897576788513 4.1098295392712 4.45659818115774 3.36404641342157 4.05692426810568 2.59979625578436 3.87658420002993 3.20178576582288 3.839100201193 4.76720105423711 2.59979625578436 4.37095779267345 3.21867299731733 2.59979625578436 3.58640791717732 2.59979625578436 3.41956127694051 3.24925207574573 2.59979625578436 4.45286013656279 2.59979625578436 3.34680674814643 2.59979625578436 3.77435011010907 5.28639394104564 3.17666752597553 5.02890370927168 3.78571618747852 3.40187214262271 3.92757747102017 2.59979625578436 4.04222186891198 3.7659137442425 3.12734860701425 4.34065378517846 3.02941578193738 3.7908095180558 2.59979625578436 3.95102993896212 4.00451750091327 3.26160885265144 3.34233340375088 3.44859642076762 3.25006177786541 4.08289655961963 2.59979625578436 3.902554382221 2.59979625578436 3.32868425701424 3.54481604786255 4.57214100662129 3.20938411112718 3.51826406352103 3.20854780368858 3.29644996195684 4.14366728163835 3.20273864989596 3.67866937846358 3.13093185640013 3.39597509573417 4.36033210604459 3.50030527778916 3.80045825546394 3.57880576305393 3.76538008445022 4.17081258897119 3.60435513579683 3.51092015828471 3.54935227703353 3.88401638270689 4.11659577912946 3.43724552845874 3.61828513834977 2.59979625578436 2.59979625578436 4.79111838641796 2.59979625578436 4.20728187979744 2.59979625578436 2.59979625578436 3.88257670646385 3.72521322644438 4.23828724517882 3.61692676086504 3.84427316502624 3.94552843496954 3.32449490963803 3.48455101835497 4.12442767665235 3.50713024684174 4.70441954290522 2.59979625578436 3.38630181835361 2.59979625578436 3.37029531578803 3.89949653170754 3.3044068221996 4.34604069313749 2.59979625578436 3.23503948447659 4.42076172443879 4.07445480423067 3.80703411409898 3.1198917268211 3.57146495650175 3.68182989929518 3.13558510809591 4.49145526903406 3.50406393511715 3.26704859034321 4.47424454751988 3.63309973265521 3.86786890911461 2.59979625578436 3.09559387004943 3.70954315675184 3.1964791051938 4.11207670371198 2.59979625578436 4.46830221173706 4.06154927376561 3.0410586930376 2.59979625578436 3.19153549401571 3.479467134794 3.8120814247525 4.47014841676651 3.85111346624644 3.4528299964533 3.92965630079048 4.09256335650883 3.66929908841205 3.51516365326081 2.59979625578436 4.0763993604706 3.95129183154967 3.73833512589061 3.71233198111385 3.90291938238005 3.1167432246131 4.52738919497357 3.08270106822196 3.34529463786093 3.27693951010367 2.59979625578436 3.34260516870939
Manes.05G038400.v6.1 2.59979625578436 2.59979625578436 3.20665085371097 3.63410803335427 2.59979625578436 2.59979625578436 2.59979625578436 2.59979625578436 3.23690244174881 2.59979625578436 2.59979625578436 3.22781498317095 3.11804907243019 2.59979625578436 2.59979625578436 3.38469515100924 2.59979625578436 2.59979625578436 3.54809303130482 2.59979625578436 3.93330581446344 3.71802382302551 2.59979625578436 4.43064455183615 2.59979625578436 2.59979625578436 3.7059866091091 2.59979625578436 2.59979625578436 2.59979625578436 3.28513972525459 3.49600148751274 3.17378617670681 3.19522409136653 3.14570398518928 2.59979625578436 2.59979625578436 2.59979625578436 3.27237941274458 2.59979625578436 3.67832315661216 3.23286364701414 3.42762445997438 2.59979625578436 2.59979625578436 2.59979625578436 2.59979625578436 3.38114915188791 2.59979625578436 2.59979625578436 2.59979625578436 2.59979625578436 2.59979625578436 3.61356726487245 3.79492487585658 2.59979625578436 2.59979625578436 3.32378826321993 2.59979625578436 2.59979625578436 3.25634658216568 3.13655648183482 2.59979625578436 2.59979625578436 2.59979625578436 2.59979625578436 2.59979625578436 3.19194094230314 3.33289544367448 2.59979625578436 2.59979625578436 2.59979625578436 3.13708551334606 2.59979625578436 2.59979625578436 3.28754744734438 2.59979625578436 3.24847608250363 2.59979625578436 2.59979625578436 2.59979625578436 2.59979625578436 2.59979625578436 2.59979625578436 2.59979625578436 2.59979625578436 2.59979625578436 3.39107561198341 2.59979625578436 2.59979625578436 2.59979625578436 2.59979625578436 3.11194123837751 3.30794006058808 2.59979625578436 2.59979625578436 2.59979625578436 2.59979625578436 3.71548792260738 3.03824441707797 2.59979625578436 3.47210925488088 3.10904969198695 3.07799747124634 2.59979625578436 2.59979625578436 3.40371602820436 2.59979625578436 2.59979625578436 2.59979625578436 2.59979625578436 2.59979625578436 3.23406369003861 2.59979625578436 2.59979625578436 2.59979625578436 2.59979625578436 2.59979625578436 3.17519681097436 2.59979625578436 3.08797719378391 2.59979625578436 2.59979625578436 2.59979625578436 3.21041768747788 2.59979625578436 3.3434653761842 2.59979625578436 2.59979625578436 2.59979625578436 2.59979625578436 2.59979625578436 3.0212344291614 2.59979625578436 2.59979625578436 2.59979625578436 2.59979625578436 2.59979625578436 2.59979625578436 2.59979625578436 2.59979625578436 3.41213166059614 2.59979625578436 3.21244460660398 3.10567645987634 2.59979625578436 2.59979625578436 3.24166522631322 2.59979625578436 2.59979625578436 3.18241641221583 2.59979625578436 2.59979625578436 3.10037248322062 2.59979625578436 3.53200633998271 3.13846362547094 3.02884003678921 2.59979625578436 3.32259926914112 2.59979625578436 2.59979625578436 2.59979625578436 3.07587858392687 2.59979625578436 2.59979625578436 3.78663384676346 3.41510177671445 2.59979625578436 2.59979625578436 3.17915297907334 2.59979625578436 2.59979625578436 3.62050145251511 2.59979625578436 3.25431612115486 2.59979625578436 2.59979625578436 3.08843871467039 2.59979625578436 2.59979625578436 3.36064708397914 3.20435226905395 2.9940602321428 3.19004403745022 2.59979625578436 3.16817936116962 3.04936763595227 2.59979625578436 3.45746685869567 2.59979625578436 3.037160815614 2.59979625578436 3.04160865887499 3.10743416573937 3.17241119288935 2.59979625578436 3.13848911460483 3.48383847847714 3.01337418459523 3.45430755514463 2.59979625578436 2.59979625578436 2.59979625578436 2.59979625578436 3.11263355011005 2.59979625578436 3.22829425332205 2.59979625578436 3.45073439548337 2.59979625578436 2.59979625578436 3.17888988534499 3.27611731718091 2.59979625578436 3.17753729138824 3.58798918021776 3.51907024373083 2.59979625578436 3.20006221402401 2.59979625578436 3.07737644082094 3.55483529680617 3.49727193506312 3.2650180229635 3.16305146276653 2.59979625578436 3.35455894485225 2.59979625578436 2.59979625578436 2.59979625578436 3.63045880079437 3.12315809278075 2.59979625578436 3.52367043205901 3.34376290195548 2.59979625578436 3.19677433375722 2.59979625578436 3.68133773842789 2.59979625578436 2.59979625578436 3.0699466230511 3.07492497937578 3.67242295231915 3.76566668263991 3.17150791081674 2.59979625578436 3.33193592708876 3.39303938594947 2.59979625578436 2.59979625578436 2.59979625578436 3.54929253249872 3.31551071989798 4.81366704414057 5.07827029939679 2.59979625578436 3.36707522615221 3.40954712367928 3.68400765031026 2.59979625578436 3.19556340470997 3.04994649852283 3.07878727232066 2.59979625578436 2.59979625578436 3.58112990203422 3.35176661093158 3.0751254337643 2.59979625578436 2.59979625578436 2.59979625578436 3.49534980656046 2.59979625578436 3.26566677573064 2.59979625578436 2.59979625578436 2.59979625578436 3.23672803855937 3.30262129821875 2.59979625578436 2.59979625578436 3.88284596492087 4.07111374791851 3.19944276628065 2.59979625578436 2.59979625578436 3.5889364573987 4.16884637610047 3.73352168770383 3.62078637969324 2.59979625578436 2.59979625578436 2.59979625578436 3.65250326144447 2.59979625578436 2.59979625578436 3.18590979373873 3.30235343986351 3.05906766596064 2.59979625578436 2.59979625578436 3.45735620413597 3.16495280147876 2.59979625578436 2.59979625578436 2.59979625578436 2.59979625578436 2.59979625578436 2.59979625578436 2.59979625578436 3.19774625800259 2.59979625578436 3.24569782192461 3.24667302101243 3.18526268121318 2.59979625578436 3.51092040624305 3.57486033186742 2.59979625578436 3.64358731401363 2.59979625578436 3.72774205775371 3.44068119535472 3.07280994667388 2.59979625578436 3.08857273903009 2.59979625578436 2.59979625578436 2.59979625578436 3.36930499807517 2.59979625578436 2.59979625578436 3.71901086273931 3.52874432227956 2.59979625578436 2.59979625578436 3.6587341302309 3.57256915919904 3.52860207380879 2.59979625578436 2.59979625578436 3.33517525269574 2.59979625578436 3.99113722792646 3.0961917105276 2.59979625578436 3.61411445291512 3.25631718321301 2.59979625578436 2.59979625578436 2.59979625578436 3.45245990967003 3.86008212595198 3.43402610613476 2.59979625578436 3.70638602740283 3.6817973704571 3.92336526354409 3.17372833296139 2.59979625578436 2.59979625578436 2.59979625578436 3.20913638165412 3.55233862809673 2.59979625578436 2.59979625578436 3.38416193941179 2.59979625578436 3.03313128025029 2.59979625578436 2.59979625578436 2.59979625578436 3.35883779744775 3.20409142510325 3.00618426518796 2.59979625578436 2.59979625578436 3.09522200693535 2.59979625578436 2.59979625578436 3.72820483460979 2.59979625578436 3.77949667192627 3.35646070222803 3.19947538049542 3.33065454872683 2.59979625578436 3.33541046017207 3.66056050234826 2.59979625578436 3.21112129012012 2.59979625578436 2.59979625578436 2.59979625578436 3.51159020852859 3.12088499837687 2.59979625578436 2.59979625578436 2.59979625578436 2.59979625578436 2.59979625578436 2.59979625578436 3.83889866013239 3.52542129662251 3.47516363191189 3.32860106906141 2.59979625578436 2.59979625578436 3.54002058805831 2.59979625578436 2.59979625578436 2.59979625578436 3.52428154965526 3.45372448926146 3.29886172274126 2.59979625578436 2.59979625578436 2.59979625578436 4.63849307564165 3.13708430358419 2.59979625578436 3.75882621456763 3.04948717202689 3.34037266712788 3.45109885259742 3.38263384089915 2.59979625578436 4.4085114497395 2.59979625578436 4.03244495800774 3.63790334654271 3.35334699951933 3.58226589904918 3.72476496377402 3.28868788740215 2.59979625578436 2.59979625578436 2.59979625578436 3.10140652150073 2.59979625578436 2.59979625578436 2.59979625578436 3.79479745119525 3.51685343953971 2.59979625578436 3.20412094079488 2.59979625578436 2.59979625578436 3.81858355899046 3.53416582521799 2.59979625578436 2.59979625578436 3.13589593959261 2.59979625578436 3.33926872403034 3.19467141427376 2.59979625578436 3.19755199553219 2.59979625578436 3.69143643247701 3.43856895038844 2.59979625578436 3.25910669545783 3.19560163765469 3.60301848506402 3.1133240832199 2.59979625578436 3.00594591942254 3.19855137885276 3.76240790581189 3.18485473878746 3.90412194324424 3.15134302408755 2.59979625578436 3.04596543434785 2.59979625578436 2.59979625578436 2.59979625578436 2.59979625578436 3.23299208811065 3.13368629208698 3.37541245998031 2.59979625578436 2.59979625578436 2.59979625578436 3.37185808117063 2.59979625578436 2.59979625578436 3.69156864533317 3.88319342047443 3.05152976655718 2.59979625578436 2.59979625578436 3.44647907091879 3.08735284545691 3.37150153489142 4.05522122960413 2.59979625578436 3.62152517813589 3.58245152509485 3.62374438609181 3.30109143257354 2.59979625578436 3.1505585915272 2.59979625578436 2.59979625578436 3.58438721771286 2.59979625578436 3.11486485550114 3.49823486347591 2.59979625578436 2.59979625578436 2.59979625578436 3.29891955515538 2.59979625578436 2.59979625578436 2.59979625578436 2.59979625578436 3.29056662479942 3.77229110497218 3.03997188674666 3.1975645660093 3.15282698057601 3.16031210264774 2.59979625578436 3.34921949652031 2.59979625578436 2.59979625578436 3.56316175631973 3.39133175835895 3.28280950206751 2.59979625578436 3.18881389019315 2.59979625578436 3.33689537073237 3.94470379301307 2.59979625578436 2.59979625578436 2.59979625578436 4.13320778816627 2.59979625578436 2.59979625578436 2.59979625578436 3.41331573344294 2.59979625578436 3.10937730926642 2.59979625578436 2.59979625578436 2.59979625578436 2.59979625578436 3.20381007552223 2.59979625578436 2.59979625578436 3.11591032459858 2.59979625578436 2.59979625578436 2.59979625578436 3.27322924455616 2.59979625578436 3.76896098642364 3.22538730893432 3.64488221720875 3.09490341468928 3.02196137564689 2.59979625578436 3.72313740150032 3.06791717975771 2.59979625578436 2.59979625578436 2.59979625578436 2.59979625578436 2.59979625578436 2.59979625578436 2.59979625578436 3.14894040553398 3.66593204232818 2.59979625578436 3.67117148881194 2.59979625578436 3.49523953514564 3.71380891902958 3.08382354620843 2.59979625578436 2.59979625578436 2.59979625578436 2.59979625578436 3.04710913781508 2.59979625578436 2.59979625578436 2.59979625578436 3.74273619582067 3.12826845074903 3.53953527174762 2.59979625578436 3.56947890294999 2.59979625578436 3.33826151136271 2.59979625578436 3.68263909842841 3.45273288614406 2.59979625578436 3.21175968271509 3.37588687910859 2.59979625578436 2.59979625578436 2.59979625578436 3.11624245650931 2.59979625578436 2.59979625578436 2.59979625578436 3.36272800854502 3.05399940778521 2.59979625578436 2.59979625578436 3.65108298856748 2.59979625578436 3.0640794104873 3.20178576582288 2.59979625578436 2.59979625578436 3.448631920834 3.22310506880101 2.59979625578436 2.59979625578436 3.30409561387671 2.59979625578436 4.08737162413942 3.70684774349347 2.59979625578436 3.39912989984874 3.88503860751361 3.50978775222963 2.59979625578436 2.59979625578436 2.59979625578436 2.59979625578436 4.40711821045092 3.52837646954406 2.59979625578436 2.59979625578436 3.649182354296 3.37547122358886 2.59979625578436 2.59979625578436 3.10979399629646 3.02941578193738 2.59979625578436 2.59979625578436 2.59979625578436 3.50863035512316 3.26160885265144 3.1277135856963 2.59979625578436 2.59979625578436 3.59423054881486 2.59979625578436 3.3686302546408 2.59979625578436 2.59979625578436 3.54481604786255 2.59979625578436 3.45570349174585 3.18649476359596 2.59979625578436 2.59979625578436 3.60314531494957 3.62972932026475 3.45993785358775 2.59979625578436 2.59979625578436 3.42558272829161 3.38273842837332 3.2546236740327 3.09629371888845 3.08638207118581 3.11870604035815 3.38404745483947 3.31013988848557 3.15454793880454 2.59979625578436 2.59979625578436 2.59979625578436 3.4369702240479 2.59979625578436 2.59979625578436 4.49564968957774 2.59979625578436 2.59979625578436 2.59979625578436 2.59979625578436 2.59979625578436 3.17310155599223 2.59979625578436 3.8335430440529 2.59979625578436 3.21892146666363 3.11489981915957 2.59979625578436 3.64140864338203 3.24657439596401 2.59979625578436 3.08978059537946 2.59979625578436 2.59979625578436 3.14781871854752 2.59979625578436 2.59979625578436 2.59979625578436 2.59979625578436 2.59979625578436 3.77298917154667 2.59979625578436 2.59979625578436 3.33144589813899 3.1677776264212 2.59979625578436 3.35328498908235 2.59979625578436 2.59979625578436 3.07369795760033 2.59979625578436 2.59979625578436 2.59979625578436 2.59979625578436 3.87599905977185 3.16483281905453 2.59979625578436 2.59979625578436 2.59979625578436 2.59979625578436 2.59979625578436 3.35830155079992 2.59979625578436 3.19153549401571 2.59979625578436 3.21916247304854 2.59979625578436 3.43325699342525 2.59979625578436 3.03374484675826 2.59979625578436 3.36450168777952 3.06320104111917 2.59979625578436 2.59979625578436 2.59979625578436 3.35595282582116 2.59979625578436 2.59979625578436 2.59979625578436 2.59979625578436 3.27961246069983 2.59979625578436 2.59979625578436 2.59979625578436 2.59979625578436
Manes.05G038500.v6.1 3.90304917696163 2.59979625578436 3.71549495657408 4.03424083610899 3.98544613374799 3.81365830725574 4.02736728603004 3.11445218865464 3.68641773527526 2.59979625578436 2.59979625578436 3.48120591205738 2.59979625578436 3.44305187794855 3.31139865403928 2.59979625578436 3.35405828690082 2.59979625578436 4.30500120005423 2.59979625578436 3.64676774902138 4.14601947124334 3.64593111037093 4.10739775889812 2.59979625578436 3.29982034827609 3.56341288661491 2.59979625578436 3.45177722385841 3.64219309454911 2.59979625578436 3.6890929521727 2.59979625578436 4.01164725166596 3.6732060023101 2.59979625578436 3.94382157042819 2.59979625578436 4.05492540605776 3.9132953724768 2.59979625578436 4.0363264027745 4.10118130581149 4.20918139565387 3.19842031549437 2.59979625578436 3.52617709414591 2.59979625578436 2.59979625578436 3.53623203608649 3.319570586726 4.58941770491892 2.59979625578436 3.9394207166569 3.79492487585658 3.28257618553174 3.6109959391733 3.11439241586576 4.43497640120637 3.35998747224409 3.25634658216568 4.22042404466262 3.5984555720394 2.59979625578436 2.59979625578436 2.59979625578436 3.71564452659676 3.19194094230314 4.17702205997925 3.36088296270151 3.20611898545288 4.04865414069868 3.13708551334606 2.59979625578436 2.59979625578436 2.59979625578436 4.18402344331102 3.39101944330304 3.29249169049875 3.31752771329381 2.59979625578436 2.59979625578436 3.17512532819144 3.60689911294869 2.59979625578436 2.59979625578436 3.05429937403947 3.06043028247974 3.5247063741118 3.34481372870052 2.59979625578436 4.25245067259081 3.32037428677871 3.89410639616326 2.59979625578436 3.17011221737183 3.00717831127145 3.43281061860876 3.63622688306178 3.56582483593361 3.54572385788315 3.60218563771027 4.07092939277568 3.6506059273711 2.59979625578436 3.11766270619839 3.06791173847519 3.58722151614694 3.01650372679633 2.59979625578436 3.58288439614787 3.70923438673871 3.48984493175801 2.59979625578436 2.59979625578436 2.59979625578436 3.34666675568901 3.69253179012581 2.59979625578436 4.85996026387229 3.43756941520291 2.59979625578436 3.88210113042848 3.3030517261556 4.04544993850666 3.71922188825181 3.64047583210619 4.05597743526231 2.59979625578436 3.90689910552146 3.4373015361164 3.42111300273466 3.89346465527584 3.56505178574322 3.95739301312775 3.44340296313251 3.23404875933684 3.9230630824469 3.61876043141201 3.55969412797435 3.65453234745754 3.30557079643847 3.51243713826058 3.86798002802846 3.98424667947623 2.59979625578436 2.59979625578436 4.1145107302262 3.41192620209667 4.9128248976036 3.5958917857355 2.59979625578436 3.78902210672354 4.31153146480528 3.98407844717818 4.03909070342977 2.59979625578436 3.5456740665038 3.53781329340431 3.72583742587149 2.59979625578436 3.22095379729571 4.05927205708273 3.07587858392687 3.83796591237887 3.62463629195849 2.59979625578436 3.97782670099057 2.59979625578436 3.47527778647275 3.41380625865222 3.13618426178944 2.59979625578436 4.07976817692771 3.10734665489403 3.06457845309048 2.59979625578436 4.08318979598926 3.6727640892179 2.59979625578436 3.30341058845383 3.2233869813897 3.63241239287788 3.38119400831599 4.00008966083854 4.04826872496311 3.16817936116962 3.23306554339514 3.66369345014556 3.72261622898737 3.44756539621456 3.93950875335018 3.24239127858813 3.22221931818771 3.53779768437622 4.1973405459155 2.59979625578436 2.59979625578436 4.4732178213627 3.01337418459523 4.36136542886796 3.72825270745898 2.59979625578436 3.48529138983509 3.61677307627576 4.28774770741109 4.1665884257946 3.48186864689569 3.41353882279526 3.45073439548337 4.39033472217434 4.01002353899641 3.17888988534499 3.75117470822895 3.23226733660521 4.02406737380187 3.30524536803394 3.1364641154621 2.59979625578436 3.33238703215835 3.64889788739305 3.07737644082094 2.59979625578436 3.69061479667926 3.89782986422646 5.10654259929945 2.59979625578436 3.35455894485225 2.59979625578436 2.59979625578436 3.92259222945498 3.5254198690814 3.94304008124423 5.81897995073434 4.29928211929071 4.62300989811763 3.9993441325203 3.19677433375722 3.43218861185877 3.37329820666967 3.99618073743982 3.87599515681154 3.63348895236858 4.04756626323593 3.08827779899346 3.51236062960917 3.57769357505133 3.21070493893527 3.12024369940562 3.51206141573981 4.48204537933191 3.67861131213525 2.59979625578436 3.75285297588585 3.42349936287459 4.63234578791599 5.83224570338506 2.59979625578436 3.79301759064037 3.58532907336892 3.49175676901494 3.15498124947046 2.59979625578436 4.03848151666033 2.59979625578436 3.32481310418497 4.08733309607776 2.59979625578436 3.97044904326303 3.73951463753616 3.22228357111191 2.59979625578436 3.14632375028407 4.65151280240443 3.40495493333963 3.53348012249341 3.24021384773122 2.59979625578436 2.59979625578436 3.37680082021844 3.45647313848074 4.35372005426825 3.83796871461078 3.4551235647353 4.16400584633994 3.62424733944767 4.41314215570794 3.93799329061347 4.12285734397113 5.22866463527673 4.33277230110226 4.61782403153636 4.43754659059162 3.19546030758457 4.12736425287806 3.46547799695192 2.59979625578436 3.44035222820752 3.18590979373873 3.58401163972517 3.50719198956029 3.95677606453254 2.59979625578436 3.45735620413597 4.68782954177222 3.64165707291856 4.37219797012337 4.72364874977141 3.22373713132186 4.6790682773392 3.60867516167484 5.09314712596065 4.07067354239598 4.00985504736288 4.51553293813836 3.93534997357748 4.86185894600844 4.04068063587489 4.75534386709362 3.9547866164985 4.2089935992041 5.57923397634073 4.4821280364299 2.59979625578436 4.27875773687627 3.41198659639537 3.77853098325696 3.56398633747989 4.02564945307247 4.85089062593842 3.55720716581145 4.73539157843828 2.59979625578436 4.53831103154474 4.25956035074571 3.36253590573726 4.33708885385955 4.48646237601561 2.59979625578436 3.78065242315859 3.14215221956444 2.59979625578436 3.64827329451709 2.59979625578436 4.32008369506927 3.78793379616188 5.15939236295317 3.81186068293734 3.43349796729455 3.80344562113846 3.52181474650389 4.04709136331091 3.93085353165655 3.63688284357859 4.72827423437712 3.08587502403935 5.64030613474949 3.06075262526231 3.6817973704571 4.86271587362593 3.96357768773387 4.1704681952805 3.66470869978415 3.44044597459969 3.86144261009251 3.42835385336262 4.90562239103334 3.71829811035671 3.15779812644779 4.42924048967777 2.59979625578436 4.32111441007705 4.46447550264307 3.09519307076167 3.66154325580684 3.54526090085019 3.40477900251321 4.08261239749875 2.59979625578436 2.59979625578436 4.08418678814095 3.15073138801272 3.17468152259091 3.47693337962058 2.59979625578436 3.77701508256462 2.59979625578436 4.17253446580408 3.41425061787075 2.59979625578436 3.35812029621829 2.59979625578436 3.45810852995427 2.59979625578436 3.15110900783788 2.59979625578436 3.06134786401126 3.74131845920121 3.90352720459635 2.59979625578436 3.83928738503629 3.67985052110231 3.77807859896217 3.24419192203211 2.59979625578436 4.71233516362033 4.18217653958045 5.33802603181363 3.73805869531567 3.53155994928146 3.27040979766199 3.53203352010553 3.63068502978547 3.67676263160891 3.52428154965526 3.45372448926146 3.4519326062339 4.67721103811894 3.76313931055706 2.59979625578436 3.90931725648276 3.71795681358765 5.50298625433333 3.84647826998199 3.23323260867859 3.95065796328778 3.63524919302644 3.77736303902442 4.12680445077746 3.32153583160461 5.13369151783067 4.25078605737588 4.79918832649715 4.82311655926632 3.58226589904918 4.15495975836473 3.67439298428735 4.11260185598456 3.76564883305679 2.59979625578436 4.05034256898883 5.1254989555152 4.37698290587156 3.43303792983199 4.11623860520924 5.57987106744302 3.73391719046449 4.68989845549113 4.44031529644625 2.59979625578436 4.52251728525248 3.97349048746975 4.541624938054 2.59979625578436 2.59979625578436 4.0941555924754 2.59979625578436 4.06360059805968 3.53101584287459 3.43931519236312 4.22377357729133 4.3213031355079 3.90028902443554 3.10730057077166 3.25910669545783 3.76773731068646 3.47284080734992 4.15578150694273 3.63807990455992 3.40431571422107 2.59979625578436 4.72931178629229 3.18485473878746 5.04326300526592 4.10071414215578 2.59979625578436 3.67218395032668 3.56431211964338 3.90863771205019 3.37057561147686 3.41253877880521 4.15127416097614 3.13368629208698 4.46787153290035 2.59979625578436 3.73972313281026 2.59979625578436 3.37185808117063 4.25934145628502 3.72925921589969 3.55071511297521 4.18174257702665 3.98081134350268 4.99697895446244 3.36713490980945 3.2027230823485 3.85584932785723 3.67887954623511 4.45643604951922 2.59979625578436 2.59979625578436 3.85326458900264 3.62374438609181 4.65985411664045 3.95237156371883 3.1505585915272 3.20229976147952 2.59979625578436 3.45647939961573 3.48797309690425 3.11486485550114 3.3372256094953 3.6155055741188 4.97799545079946 3.98130496223531 2.59979625578436 3.90312629524332 3.44382243362458 3.96146785799022 3.71169974230701 3.29056662479942 4.53790773179387 3.56952244699675 5.18794801753468 4.26531793183783 3.93343152360907 4.41196706408433 3.64836461235108 3.30442840010922 3.19311762549978 3.28720428082605 5.18476757906662 3.5571088832189 4.57468468488636 4.10046203179392 3.23124158278061 4.3210881251534 4.54117446000424 4.23873990871771 4.03905554454009 3.48037588270895 3.89958109685791 3.7475882234462 4.81458286149183 4.22857605576998 2.59979625578436 4.90015733021138 3.10937730926642 4.66720664445413 2.59979625578436 2.59979625578436 4.47268557238766 3.0284462862932 4.35092093483367 2.59979625578436 2.59979625578436 4.57987906497034 3.39613763158741 4.03016181923884 3.42095857459416 3.21960951687133 4.87628430394226 3.54586406174547 5.18449506462145 3.87431271864796 3.89557230081773 2.59979625578436 2.59979625578436 2.59979625578436 3.78669727175961 3.77941758436022 3.1839706467237 2.59979625578436 2.59979625578436 4.03947831682694 3.20691983770591 3.14894040553398 2.59979625578436 2.59979625578436 2.59979625578436 3.8027405824871 3.49523953514564 3.47100709436022 2.59979625578436 3.31295268164799 3.74825229684631 3.55447539391392 2.59979625578436 3.36854487766473 3.76352785207796 3.52399980726882 3.81657459978915 3.27099546505006 2.59979625578436 3.53953527174762 3.20491354779203 3.39636938341973 2.59979625578436 3.12478781716686 3.3217847703779 2.59979625578436 2.59979625578436 3.64429143936982 3.21175968271509 3.68487892531134 3.56365075137554 2.59979625578436 3.37017545708318 3.32636466370826 3.83756148430802 3.8228855532456 2.59979625578436 3.98945103577484 2.59979625578436 4.07438240549939 2.59979625578436 2.59979625578436 2.59979625578436 2.59979625578436 3.91016354464085 3.11863948399305 3.17254904508025 3.448631920834 3.47469189890208 3.81116212660665 2.59979625578436 3.79716551795672 2.59979625578436 3.41956127694051 4.00777204911899 2.59979625578436 2.59979625578436 3.25815219576688 3.64505721057814 4.67503778148161 3.87987953278256 2.59979625578436 2.59979625578436 2.59979625578436 3.78571618747852 3.57609868205969 2.59979625578436 4.34865740977024 3.59353171185912 3.34910464508202 3.12734860701425 3.31738323501506 3.91715192550565 3.58108019770772 3.7341416335537 3.29367264049087 3.24766064870577 3.52788263827347 3.1277135856963 3.57540737014458 3.51194589800682 2.59979625578436 2.59979625578436 2.59979625578436 4.43498360362456 4.01562233808824 3.37587920586357 3.3444210447866 3.72035308678538 2.59979625578436 2.59979625578436 2.59979625578436 3.10899527952792 3.44650063410331 3.26993010504482 3.50979356917955 3.25257180805638 3.75271796694547 3.05549889512908 2.59979625578436 4.51358512541505 2.59979625578436 3.11870604035815 4.58855557699329 3.31013988848557 3.54935227703353 3.13842484873088 3.07631577613061 4.43484111888996 3.69629454725102 3.66836007527516 2.59979625578436 3.23817512837546 2.59979625578436 2.59979625578436 2.59979625578436 3.90856160667753 2.59979625578436 3.40540983806856 3.66809214722739 4.16381393198269 3.17004009026973 3.46890406481015 4.08664661954313 2.59979625578436 3.86268534291012 3.50713024684174 3.35651622161544 3.94327878085016 3.5573637628625 3.76185652348974 3.37029531578803 3.6723757901802 4.11977767050385 4.18997441648854 4.27862501081541 2.59979625578436 4.28994300362107 3.82023768338981 3.6282151163956 3.49126360448332 3.1677776264212 3.37365795353155 2.59979625578436 3.82194434515169 3.63854769448613 3.26704859034321 3.30313529149927 5.12376887042125 2.59979625578436 2.59979625578436 4.73614417237419 2.59979625578436 3.43782853744042 2.59979625578436 3.37724948770933 3.54449289306235 3.3537310595367 3.81637726989775 2.59979625578436 3.4309770644687 3.479467134794 2.59979625578436 3.96536639179174 3.28340384350047 4.49121064882361 3.03374484675826 2.59979625578436 4.9536085618613 3.39575812278152 3.28072078774946 3.22438648604129 3.44583545555997 3.56888036552917 3.33821626897538 3.90291938238005 3.1167432246131 3.13232547685039 4.19753653851908 2.59979625578436 3.91999955666899 2.59979625578436 3.86017217038208
Manes.05G038600.v6.1 5.12461247387325 2.59979625578436 4.48938581493845 3.50016072193926 3.05314717308039 4.60059294719446 3.92858594511074 3.82956472952542 3.98248337933614 2.59979625578436 4.4934569394283 3.36600946521298 4.42515069574572 3.77649929472813 3.01339967241467 4.11799684464506 3.97442481880855 4.58180910017937 3.54809303130482 3.89014654444277 4.34490519912131 4.14601947124334 4.73095144151259 3.03555783025232 2.59979625578436 4.82224499232333 3.3913280554543 2.59979625578436 4.03685567412286 2.59979625578436 4.5283730152647 4.21744849955037 5.1856256117855 3.19522409136653 2.59979625578436 5.28094532116099 4.21962495871601 3.80327872727126 3.74501690071293 3.15137780479602 4.63454447226334 3.04922317902088 4.28297638567827 2.59979625578436 3.19842031549437 4.39603948742538 3.88917722339797 4.19509937476731 2.59979625578436 2.59979625578436 4.83553265519572 4.88207833395357 4.97318806077064 3.9394207166569 3.58452961246909 4.92013364930958 3.91863515612942 4.57489800060481 3.50929109955559 2.59979625578436 4.02226528212128 4.5409051926022 4.3306298088978 2.59979625578436 2.59979625578436 4.44026838554202 3.95083410359466 4.71475619702643 3.12093291120984 2.59979625578436 4.32714056121871 4.29792916577497 3.52011185534455 2.59979625578436 2.59979625578436 4.93437244663299 3.9437380773174 3.86698300790617 3.57044147755019 3.8191814651747 3.90518066552621 4.30215742048669 3.72904501437955 3.60689911294869 2.59979625578436 4.07872003427483 3.77455229068277 3.78968888578922 3.1906912113914 3.34481372870052 5.01151215309466 4.63376173584494 5.16193302822232 3.46289563222322 2.59979625578436 2.59979625578436 4.24355524478086 4.59127755262159 4.72909417749251 3.2175151466054 2.59979625578436 4.60409581369442 4.07092939277568 5.11213816228719 5.12862405186618 3.73453100833969 4.67190547481083 3.41112097857933 3.99350601859101 3.34271822740328 3.09842035462182 4.13435387273992 3.68171689201056 3.92476114188559 2.59979625578436 2.59979625578436 4.8210551891347 3.88131722981425 5.19075537692058 4.18456821436852 3.286972458873 4.2264266400351 3.88210113042848 4.47404478420132 4.29427533624285 3.25674191122001 3.86157560799769 4.26034702154625 2.59979625578436 2.59979625578436 4.38318551186597 4.6304344826418 4.41567852151835 4.67056384952912 2.59979625578436 3.2005024480778 4.90433684159306 3.9230630824469 4.23581806944651 2.59979625578436 2.59979625578436 5.4037686557492 4.01015474211928 4.97665788888339 3.70924260071793 3.44853243386928 4.05014881283576 3.24166522631322 5.0606899515033 4.9128248976036 3.5958917857355 5.11827046128015 4.69822711634288 4.83428981899648 3.74371536210944 3.89704827642037 5.30031813123535 3.33759702162212 4.2322767231407 2.59979625578436 2.59979625578436 4.49002636732961 4.21614286819465 4.91774165819252 3.5701883979893 2.59979625578436 4.92804636670753 4.43936418267055 2.59979625578436 3.47527778647275 3.17915297907334 4.5949045784746 3.75268355076772 5.13409413659164 3.31397370621681 3.06457845309048 4.04177189388811 3.82765027157642 3.6727640892179 2.59979625578436 3.00869623363141 5.23281839965968 3.9154694025506 4.95337934338943 3.60860218301673 3.13068999412181 5.16517675462811 3.76235768263894 3.66369345014556 3.86444963756607 2.59979625578436 4.93410344114234 4.42033667557057 4.01359927356737 4.20763060985028 2.59979625578436 3.29033908088661 5.26797854294053 4.4732178213627 5.40447363464425 2.59979625578436 3.83009308163069 4.22479426771852 2.59979625578436 5.04366337122274 3.321338580523 2.59979625578436 5.37953717795883 3.53544658893668 5.50799884931642 3.44097522767948 4.01002353899641 5.90728733840303 4.18992841586982 4.39446549669453 3.17753729138824 3.10108304697002 4.6487255840445 4.22440829113689 4.22291064247387 3.3496085626079 3.27218266265049 5.40876740184361 4.45664614634506 4.52280546407023 3.70616435065227 5.64581297609337 5.75156229177822 2.59979625578436 4.41897611658557 3.20780008800332 3.06852274975295 5.07099380204519 4.6259726054992 4.80512528129657 3.12874083925188 2.59979625578436 5.74287888483312 4.10898905095763 4.84249256347206 3.69747997952202 3.74827886475334 5.53621760379551 3.90479648510061 4.33059150984436 3.64798288640125 2.59979625578436 4.5741712524079 3.93597786339893 4.29648576707754 3.35413872164702 3.48725331849201 5.27175086068063 4.0645907902842 4.63565562135954 4.16526714279909 5.07827029939679 4.27904251725738 4.31727717144115 5.37945619535374 3.23544690453558 2.59979625578436 5.04573802404949 3.83967356672246 4.45361355643259 2.59979625578436 3.7194222602016 5.97802723105933 4.58939208014102 5.47570894322809 3.47355552046872 2.59979625578436 5.19585840135244 4.4386062535767 4.02970866209538 3.07270803269098 2.59979625578436 2.59979625578436 4.57681878214073 3.91582675044796 4.86827976463754 3.65244182252435 3.16701465435691 5.6481806085277 5.07063266142892 5.03487383099865 3.48177099774535 3.43716273481212 6.35837980911685 3.73524452583331 4.78321174511632 2.59979625578436 3.39183450236513 6.15693525131039 4.81852577176206 5.29647945901775 3.45882666299881 3.44035222820752 5.88699935120801 4.70663635402328 5.08598356871799 4.26950254307669 3.27020841900006 5.35772052217755 4.94083240183765 5.87816946536226 5.10281796844176 3.96907504514623 4.45729826722604 4.16862252676369 6.31436758687569 3.37143112947888 3.32957983186862 6.82160555614241 5.52097802124036 4.84893077297622 4.69409528239347 2.59979625578436 6.11008706893775 5.0471289581822 5.2999934081136 5.3594950090242 4.07632567243283 5.0371306388847 5.03987251342609 4.52483948398526 4.63834694276879 3.4385730909892 5.64106033954727 4.37718614881509 4.55346560060422 4.39003181255274 2.59979625578436 5.80464476848364 4.41017295838872 4.98998809320921 4.10925904801117 3.55457857212675 4.97484249065799 4.68489038781193 4.30770493345304 4.54807081784639 3.13261469345293 5.06871934849143 4.24038596054262 4.90867432952841 2.59979625578436 3.5271669967772 5.33456752291734 4.4094347953011 4.62792962586708 4.11899073244088 3.3860634446461 5.72372107012521 4.25298018456904 5.59034377031782 2.59979625578436 3.3916204310571 5.78719751833659 3.81465209650602 5.83717865027098 3.44886050587142 2.59979625578436 4.9566864104089 3.64036404079632 4.60363985247665 3.490403922 3.47458296180241 4.82121533952885 4.1237901749617 4.29413943257146 4.11053185892905 3.54237083727351 3.29703488223369 5.13409239732633 3.33727037408052 4.84606742647491 3.71574319205381 3.20164312672398 5.52283592875341 3.36612465035371 4.79722532052603 4.43581780240518 2.59979625578436 5.28652028092729 4.26028868553631 3.44198007858204 3.11932334026827 3.64243183645726 4.99587639023689 4.15119019699133 2.59979625578436 3.45810852995427 2.59979625578436 5.41360630013026 4.4569336025263 4.43921065544611 3.79411448474121 2.59979625578436 5.64095121435229 3.99398587758253 4.97359512008822 2.59979625578436 3.8589781122172 4.99490356022736 4.43383851586076 4.87172029835538 3.32860106906141 3.62292636951278 4.50606985970418 3.74177090403687 5.02751893263804 2.59979625578436 3.36995450427097 4.26509079117812 4.03998038073539 5.0344625069581 2.59979625578436 2.59979625578436 6.43260231621587 3.68064558144766 4.4548796833218 3.39541109862574 3.75882621456763 5.26610934108182 4.03708419267244 4.87477229420321 3.77736303902442 2.59979625578436 6.37395386153113 5.55456761613223 5.52711014240928 3.89725386825431 2.59979625578436 5.38972578738149 3.40508134271753 5.03734702653219 2.59979625578436 2.59979625578436 6.63761733801439 4.87672026447415 4.58120546137754 3.14267566082531 3.19302232415317 6.38527774152666 5.05793678677509 4.93735216072403 2.59979625578436 2.59979625578436 4.57844373556826 4.72642661672275 5.32808377474174 4.07901474762147 3.50086039765109 4.64683808494733 4.424048749364 3.94873831684893 3.83280511350536 2.59979625578436 5.88277510749773 4.65304966011235 5.14356491705639 3.77039983880998 2.59979625578436 5.20525582100611 4.01248896801131 5.27183764631401 3.72538479952717 3.53231847300873 4.19708872036202 5.31469496586855 4.98816005139475 4.80697656952766 4.39064502414461 3.68393033000572 4.44734431719305 3.96484414607952 2.59979625578436 3.4884732644141 2.59979625578436 4.83882305447477 3.5895004728487 4.05590087440007 3.54425400981323 2.59979625578436 6.51467873474696 2.59979625578436 4.77481668628245 5.14430315599326 4.00858795385156 5.63251279090123 4.18174257702665 4.78496944405414 3.13327665589051 3.53428471141661 5.11680698318396 3.93700272166436 4.92865673022282 3.40083590865166 2.59979625578436 5.18879515037969 4.39911599504966 4.02037419943645 3.30109143257354 3.34135829939782 4.89067621194766 4.02740720640464 4.49877845988911 3.30262648282872 2.59979625578436 5.72292915739133 4.11114275804066 5.35652457863311 3.35798233036586 2.59979625578436 6.51668658317225 4.62962576897799 5.17024486579658 3.47961913918967 3.56844582822542 5.35662362118333 4.79260079505647 5.24348071853363 2.59979625578436 3.91656481713282 5.35320741475834 3.87848269430012 4.50960508394114 2.59979625578436 3.43317001835428 5.12572135248387 4.56489356916729 4.32006382859075 3.14717678469408 3.42720419169766 4.77067040838384 4.96156896755261 4.6319147963197 3.20643697917781 3.20753853820288 4.88333859247354 4.64004798633428 4.79623953807814 3.66601713775343 2.59979625578436 5.31834782838197 4.09472957619589 4.55797832657392 2.59979625578436 2.59979625578436 4.90179699403899 4.16132324754283 4.78134301456271 3.2962608485763 2.59979625578436 4.62957487871594 3.86850354844914 3.77663060423558 4.03016181923884 3.42095857459416 5.12649729959166 4.78705906455597 4.82730963744631 3.64488221720875 2.59979625578436 4.89275753417097 4.5449577896294 4.1528017778121 4.91761947551038 4.23682001680162 3.98135209807505 4.9090476410255 2.59979625578436 4.57617864008008 3.12724282625815 2.59979625578436 4.74154500637333 2.59979625578436 4.70824053793573 2.59979625578436 3.46235777925282 5.13718661899674 4.64907951051417 4.91612280841819 4.33083953239477 3.87596597040693 4.20033254357196 3.98978074833163 3.58478682437396 4.11126577366617 3.52399980726882 4.07013693899983 3.90895219533522 4.33435273413858 3.53953527174762 2.59979625578436 3.94754834690062 3.60043099403342 4.60979870910874 2.59979625578436 4.89104468825723 3.78966341899362 3.34624818242998 4.50353963637714 3.37588687910859 2.59979625578436 4.19836735611816 3.67706499324602 4.63071302001044 2.59979625578436 2.59979625578436 5.0865482931154 3.36272800854502 4.21982858712614 4.07438240549939 3.66867578689213 5.11309760034229 2.59979625578436 3.87658420002993 3.20178576582288 3.73658898751313 5.01269603992952 4.29344294093944 4.07356538823346 3.65620036502695 3.22322736688131 3.97030664993167 5.21631662540804 3.59736818850564 3.51082790168131 2.59979625578436 5.51353934632815 4.97767952485994 4.63030650633746 3.86318106408786 4.06331070046321 5.28639394104564 3.85806845766043 2.59979625578436 3.89214745174932 2.59979625578436 4.7081575145768 5.06022213323105 4.48890652180464 3.13258002656255 2.59979625578436 4.14590414104746 4.13916137357046 4.41480218225622 3.41195457515195 3.29367264049087 5.06179391278514 3.96459152210136 4.51261837720067 3.44859642076762 2.59979625578436 4.55742086312233 2.59979625578436 4.17125942085363 3.12117286708181 2.59979625578436 3.37587920586357 5.0203920245144 3.45570349174585 4.72745302732572 3.20854780368858 2.59979625578436 4.39655622459252 3.78119010223562 4.13582839804285 3.13093185640013 3.51541122184949 4.19196901603003 3.77751581381514 4.25494085034792 2.59979625578436 2.59979625578436 4.7331957774367 3.38404745483947 3.59471913209586 4.01870693271444 3.13842484873088 4.58113449991731 3.67137820286387 4.60012685471338 3.5302863255487 2.59979625578436 4.40957579783357 2.59979625578436 3.43409199137852 2.59979625578436 3.14928056722215 4.02325558256586 4.15555404853165 5.07221953227267 2.59979625578436 2.59979625578436 4.970754961259 3.92301233965224 3.67537270766846 2.59979625578436 2.59979625578436 3.88284663757265 3.6756084057258 3.821954160054 3.43229267361625 3.37029531578803 4.72921576481272 3.58683593692783 5.12381524824965 3.22256664660478 3.23503948447659 5.04575880262673 3.66422052447981 4.88336605513373 3.49126360448332 3.1677776264212 3.68182989929518 4.4196521606443 5.17130707389056 2.59979625578436 3.07369795760033 4.66510889959329 4.32363645509041 3.70634912023239 2.59979625578436 2.59979625578436 4.98568716527776 3.43782853744042 3.85218514393619 2.59979625578436 2.59979625578436 4.21862218544281 3.0410586930376 5.61088024143791 2.59979625578436 2.59979625578436 4.52398701753581 4.71838677551019 4.42689551246861 2.59979625578436 2.59979625578436 4.55846220690868 3.53111261296467 4.24975888069076 3.28072078774946 2.59979625578436 5.01983089599605 3.35595282582116 4.40681004512173 2.59979625578436 2.59979625578436 4.40972648856649 4.13537756036704 3.50796474887411 3.27693951010367 2.59979625578436 4.04117758115147
Manes.05G038700.v6.1 6.70584740806983 4.12294770149171 5.19781390985655 4.25901200280941 3.68880981927216 6.19993867937073 4.5501243530717 5.67717640714816 5.13373128822263 5.21862000119708 5.95578217503494 4.13949003331692 4.77542402878503 4.22337503517072 4.17973746317964 5.95663109405611 4.83990280129589 5.5534563323451 4.75779598611784 4.15669568736146 6.55458774243421 5.24607230770033 5.23986429612255 4.43064455183615 5.61248086017797 6.2694627559623 4.73597883932574 4.63870206278402 4.56231834553539 4.27120870701631 6.41906729981522 5.08703660848766 5.5028353696513 4.99635522469958 4.73068203848033 6.74552959291565 5.02982617424578 4.51105461208225 6.02731195099101 4.69802449698143 6.97025037180037 4.77546143962075 5.24105452762996 4.89213823309015 5.23327962527684 6.66443985832238 4.23189972093903 4.76392217123454 4.6395682552658 4.04532955057391 7.26310001440289 5.56329837650602 5.81961853439234 5.58973897046574 5.23137370428282 6.74456274467498 4.92119824833706 5.26490380074583 5.26908298647125 4.55316832336097 5.14375562000156 5.29273282480815 5.47726532567805 2.59979625578436 4.27131633138368 6.8460569480383 4.69773866510518 5.32941731533892 4.59688339934459 5.94481247892156 6.96385632426769 4.68049381859814 4.92983693967204 5.8166066397783 2.59979625578436 6.60563076887353 5.30206820311725 4.78758545589586 4.34228907366365 4.70197097423015 6.25620371083415 5.54963568029436 4.24640293491679 4.79264206821483 3.97849953507637 7.23688959293408 4.36862933646404 5.0364247326896 4.55133004812908 4.09951956387714 7.18742958085384 4.39310760010764 5.57397821454747 4.9568465805822 2.59979625578436 4.58682381998682 6.92245728266554 4.71758790247091 5.57954352487936 4.26615951604684 4.50178420776607 6.90633395585067 4.74303147123863 5.37450485714979 2.59979625578436 5.01361348678407 6.63396554681155 5.0062500000183 4.78651157917344 4.56813475368945 4.47041545539033 6.9412727671179 4.74569516228998 5.10247440094135 2.59979625578436 6.04040788455168 7.25824152189085 5.03957918783782 5.34097587637508 5.80502789332096 5.1250232302001 7.04064872410357 5.22637866051669 5.1113616708102 4.53712591331855 4.02307215160948 5.7618637962919 5.52472718762603 5.23070429151555 5.05349247926923 4.38318551186597 6.84219064187477 4.75000423480257 6.13009628801574 2.59979625578436 4.22400499039403 6.67598885414025 4.8740151195378 5.30603436910558 4.20856714634907 4.21860028612283 7.52427210289056 4.95426573344739 5.74435573999776 5.44831865138044 5.12186089451029 6.86380165940575 5.12338391664577 5.82880206151581 5.63881424190592 3.98304074215472 6.82494951466242 5.35772586470507 5.76025306237836 4.68670454115372 4.52172573712399 7.38069675561727 4.81245873796656 5.49669514250941 4.88381555929453 4.66228601769519 6.98329344050926 5.04223098212617 5.77484830014062 4.22510445439805 4.24470430342269 6.04012859869705 5.12635450257696 6.92228915010659 4.34245559223339 4.61441975474586 6.72611449652344 4.97086495229536 6.22679323863903 4.93705525985195 4.08193522961861 6.72433288455522 5.26168506543064 5.53722106428796 7.3090586589855 4.32916512585398 6.55429359232538 5.09909465786343 5.94577484724496 4.82365489768774 5.1356262835543 7.57114088715612 4.56219141839801 4.942962905518 4.50048981752528 3.87188620843651 6.0449182227961 6.83930055121782 3.9523181608922 5.51808265450258 4.35685968011965 4.15792746763255 6.6536897015664 5.68172637036218 5.93502187627696 4.24354709391718 4.96518797329756 7.42841295101334 4.86411625820953 5.51891960605537 4.22271843479594 4.68955457213042 7.2602777504422 4.61383278800881 6.17788953600269 4.46742851660522 4.23166344097164 6.53760231930484 4.83145128192916 4.95728485410518 4.6094984207677 4.94929945852205 6.94235244637588 5.01452256136101 5.52121819251303 4.6370147632164 4.62732608412095 6.03882142526126 4.92083184347332 5.11592664361694 4.88746056934803 6.88480583419746 7.36336686267859 5.41775509638884 5.45292949777562 4.56589003272056 4.09360244174011 6.89586091010081 4.08653865607439 5.61763391084665 4.67336122035267 6.08100580556189 7.61609263169617 5.29255283897803 6.2112672499937 4.87176703084885 4.63308609036241 7.81376657396502 5.06984887586118 5.81702452753475 4.68599228095206 4.65128103262935 6.97122965468304 4.69237435389457 5.61350975655418 4.88406790308649 4.9570399078671 7.4888119734358 4.59789332523746 5.83704638921707 4.16526714279909 5.83224570338506 6.75080219097693 5.00191441863306 6.19722488168471 5.17890873704949 4.81166673163712 7.34773397163261 5.59249444820203 5.77114033025602 5.20655739160424 4.2053627600211 7.0999769390711 5.11465094098288 5.45359891450195 4.36884570928517 4.55410014814832 7.27156281968872 4.95600584493021 5.30798090740035 4.43263503486134 5.19456457699869 2.59979625578436 7.72219808647072 5.32289514962647 5.9230218983558 4.74271374891484 4.44831109532709 7.61635803538708 5.60487218590928 5.69451468081909 5.0713476633188 5.3693848247658 7.16712944753276 5.32901784326181 5.57900467809784 4.99362774331474 4.88838840800803 6.29902704502871 5.02379887228182 5.97041892351606 4.2516320753425 5.47438734464584 7.03936070795512 5.01097748807207 5.93276583076108 4.89978814307419 4.3950281861884 6.57827559155008 5.52952575484463 5.73470708672285 4.90145177247992 6.17810302401073 6.18298325754446 4.87336723459917 5.39657710171523 5.13135557052543 4.95463867269555 7.15404388147602 5.16219949853437 5.63819868741888 4.86185894600844 5.66673796942909 7.12227954483674 5.21008173323636 5.6450453350217 5.29864652229803 5.58358303304865 7.00878879098654 5.76880586830665 5.86234018491068 4.63834694276879 4.90016714951517 7.15371315646583 5.41060516184879 5.3820924552612 5.57144100973526 2.59979625578436 6.90345318979423 5.38983154718561 6.12296786320842 4.8759115953477 5.88823836767001 6.94039928044793 4.59696198718797 5.14390487049502 4.54807081784639 4.47085516108398 7.77856043499565 4.32008369506927 5.91228977301522 4.29856337630713 4.78891274619512 6.94458830700649 4.94129349227912 5.78135494341431 4.66737330342716 4.5532255851852 7.26280463572904 5.07473440605987 5.84126847199196 5.00985094957865 4.13057131165062 7.47608867259843 4.34673173643139 5.50261024427222 4.92421423407261 4.87281720386877 7.6156556115445 5.27096358737236 5.71493027437509 4.64145191676514 5.21641112324706 6.81765304942973 4.67348432871763 5.16578364590162 4.7512181100855 4.74635390810758 5.56806573450444 8.0651933359896 5.4662586993148 5.80771009110669 5.11125879413439 5.18046917977535 7.07228989323291 4.38329724643296 5.10092658596078 5.20857620185154 4.56468463199273 6.74771027198777 5.0140493390168 5.89042944091516 4.6412586420356 5.06655620136585 7.81085695089287 5.6170127460704 5.53260901940399 4.46329378747734 4.03287503074016 7.59200731996457 5.09033260165601 6.56929955534983 5.14861599870173 5.3912484894229 6.63003429170059 5.91748263276156 5.58006409866568 4.87734402920938 3.50383966973202 6.9319806716493 5.45930889361072 5.44275254289269 4.97726787893989 4.68922293402145 7.24310890825955 4.74164811909735 6.24490754030772 4.18388990769175 5.16449533526538 7.92941938122588 5.33511299041049 5.2196665594305 4.50418565062321 5.27159236330986 6.85924932267732 5.19647051495341 5.64645188160036 4.98942613187267 5.04547842613847 7.78764409739706 5.42996670611687 6.08904282575976 4.80103275824189 4.79861557147135 6.90992224488584 5.7569714593276 5.54575531762396 4.99743753936408 5.45931756341179 7.27656106447092 5.1420739475851 6.2428453737482 4.90985745636989 4.89197309232473 7.72225274069423 5.76505889392949 5.9102639889392 5.03185285121757 5.17202299258947 8.55444416377953 6.39456500815553 6.11742083124961 4.55538367608877 5.82249562628382 7.59166063776848 5.60717684756847 6.47121829867458 5.04539567583948 4.11532464408393 7.69727358020751 5.50036484265425 6.47624256335489 4.62945253809221 4.56331016415297 7.41155687466311 5.32922101961281 5.03749240634957 4.49933594662271 5.17463785785773 7.49212316310136 5.34274434946941 6.16745745931707 5.42947198554766 5.1431834687912 5.6030893067423 6.72858877448744 5.50400946744678 5.51356705200659 4.39064502414461 4.33393139313844 6.98897163344115 5.105746138971 4.79011079475107 4.80852531591027 5.20234500041225 6.70889057891535 4.67334933601485 4.05590087440007 4.75012186978671 4.45379108847276 7.01588283481223 2.59979625578436 5.19391260548715 5.77888002445826 6.16617430130747 7.0341905452933 5.04267677459432 5.8333795375816 4.78442132657878 4.62532193121103 6.38646695811737 5.09221389616199 5.8270766439522 5.24792975615174 2.59979625578436 6.1010396490216 5.2268052845239 5.25652212159062 4.46935682356672 4.39351316490918 6.6736183107104 4.22847096841924 4.97215646814327 5.04534629333263 4.16865479216571 6.65512475651501 5.14421438773344 5.46488486208738 4.80426732171673 4.65712189438627 6.84386074124251 4.80016291133239 5.63837417785304 4.2887274049497 4.22236043332814 6.69825399129084 4.79260079505647 5.24348071853363 5.14428649408827 6.0371265680881 5.73145618589749 5.6611365653487 4.81264531407141 4.57648214603337 4.20562410871988 7.47094287069042 5.52160651518515 5.42994815370581 4.45481154380701 6.34596619163094 7.50647620142224 4.70474040605106 6.28851547256003 3.45162270172108 4.24147142930584 6.96354440181151 5.0696712458555 5.62617755265299 4.49988280544311 4.4106145584223 7.24233661706832 5.24897195430665 5.65444771634978 4.29464440405173 4.36507479805421 7.65776267855601 5.10969256906114 5.5521664914211 5.15291220645628 4.39592860029635 5.74909340250275 4.88880776730129 5.40996228301821 5.14244390043512 4.45133677119068 6.83365982378935 5.34510199525235 5.84325560572835 5.12915310395694 5.88476582709359 5.17803692076691 6.67790483757758 5.02860810706492 5.03993693690318 4.69452491593867 4.75718686771069 6.59065042867479 6.24443676743365 4.79479374779162 5.96191643657191 4.32921330976609 7.37234846796142 5.67925302600159 5.4252938804708 5.29215555101227 5.75100220798735 6.80557872414893 5.07996564732572 5.22159068598618 4.69028008689005 4.8083475505825 6.44964828370427 5.37926450215076 4.66454790897957 4.11126577366617 4.85144568944303 6.81278380468257 4.4458186577528 5.1262219915314 5.34072461836008 3.63334554052997 6.3372714838797 4.6937137505938 4.60979870910874 4.88162675144335 6.28267858650527 6.56414752815419 4.72798589670303 5.38163587000226 4.75126445469023 5.3471121544228 6.62671839059035 4.83472115085212 5.68516256659248 4.5613188911824 4.28442039026697 6.86829107204118 4.90617423901519 5.43916131538861 5.44285313125889 5.18436405998798 7.17175280265143 2.59979625578436 5.2871058325741 3.77939498651549 4.58918458678966 7.27760229189706 4.40521199775624 5.87324375336757 4.66691983029129 4.37127216161527 5.2354993661784 6.48924824687045 5.22011355993043 4.60634605884292 5.72440515974775 7.04562548503255 6.06187795777774 5.20504430541735 5.29492015715611 5.444319907855 6.25954846100114 5.38166689487461 6.03754579994022 4.15904493162123 4.5250600410798 6.9690963543521 5.33109679413768 5.65205194754882 5.27687311386377 5.77864190893522 6.21718668240007 4.8995259208683 5.43740889470689 5.54973538332581 4.54970444987771 6.07727109792248 5.28892236644807 4.71826804110652 4.64699933417063 4.5270361832828 5.79188242131991 2.59979625578436 5.36452076865758 4.4916018600498 4.85970413799031 4.75124597643006 7.11884885465052 4.63982384825694 5.61416321680788 4.53186934101901 3.95617035354202 6.167777794518 5.9547619402227 5.37227539893846 4.04888508924004 4.83331514933353 6.24658609232153 4.89708355727552 5.64790355379902 5.18961728413549 5.20496585739982 7.23466171350963 5.62411951474253 5.19427084632812 6.17819363257851 6.35352730539363 6.72625411853915 5.4425571333803 5.82291939930954 4.16207225129035 2.59979625578436 6.75886882882373 5.43284111539091 5.33612814460004 6.82861181603719 4.00606085569079 6.95882290130142 5.46832599684394 6.26434530737491 4.76878088732922 4.70409069279434 7.19749361275367 4.96601252849231 6.23161622241392 3.9572159677963 4.00229533456592 6.36619511259671 5.00725398286091 5.59387764814363 3.76185652348974 4.45675234984149 7.58936408132321 5.08329956487755 6.12596339224745 4.67823689739914 4.40156041935613 7.07310753538458 4.28094334797748 5.71567699602115 5.16130632672127 5.51039291943255 6.75823656245733 5.65242356476907 6.18106776433335 5.01397836832073 4.43605648542098 6.43706959706556 5.29690872286535 4.43703992515769 4.70823239776002 4.2365515425824 6.99638090369953 5.22641799863132 5.4219773383758 5.72542754754232 5.38441180314647 6.77038219136083 5.29247624111482 2.59979625578436 4.98399775491382 5.28825271735979 7.40607302522536 5.815417641688 5.58822044033407 5.22191757587524 4.50205227313125 7.09925618812073 5.52972174975185 5.48340094985445 6.27952526052601 5.96146601925367 6.60812369181583 4.48611201207633 5.96326506684006 5.67496827960701 4.09159197971054 7.16007805422524 5.53273696224173 5.41646759022444 5.03407758213978 4.68438347697538 5.05290783757479
Manes.05G038800.v6.1 2.59979625578436 3.70064765159346 3.20665085371097 3.94796231805775 2.59979625578436 2.59979625578436 3.15816018115106 4.29318702333531 3.23690244174881 2.59979625578436 3.23734708650533 3.89829373058726 5.15396065241869 2.59979625578436 3.01339967241467 3.92863505642227 3.51852869536645 3.80123086013542 3.54809303130482 2.59979625578436 3.46069714102254 2.59979625578436 3.86806484188898 3.87057410352136 2.59979625578436 2.59979625578436 3.16295777007222 3.45517244682011 3.78836439742839 2.59979625578436 3.28513972525459 3.49600148751274 4.32268693423703 3.43608939074294 2.59979625578436 2.59979625578436 3.39406740467135 3.64923550830888 3.54273597101275 3.68399644396397 3.48701286742929 3.04922317902088 3.60705809411702 2.59979625578436 3.19842031549437 3.20086796870012 3.36040517360207 5.46227317872757 3.51445194617031 2.59979625578436 3.60767939374456 2.59979625578436 3.1269057721942 2.59979625578436 2.59979625578436 3.28257618553174 2.59979625578436 6.20916205941731 5.00657119969731 2.59979625578436 2.59979625578436 3.13655648183482 3.71107914194521 2.59979625578436 2.59979625578436 2.59979625578436 3.39839961501261 3.43153906783138 4.54497168207716 2.59979625578436 3.20611898545288 3.34668547899646 5.86476627275596 5.36305375509599 2.59979625578436 3.28754744734438 3.12344627707087 4.56420248909559 3.77811259546182 2.59979625578436 2.59979625578436 3.23212901003371 3.17512532819144 3.31900261704314 3.30853211464194 3.22543616017794 3.49798972571452 3.24852250119544 2.59979625578436 3.03309729085306 2.59979625578436 2.59979625578436 3.47790506614349 3.9774066105883 2.59979625578436 5.09081597437907 3.00717831127145 2.59979625578436 2.59979625578436 3.56582483593361 2.59979625578436 2.59979625578436 3.10904969198695 2.59979625578436 2.59979625578436 2.59979625578436 2.59979625578436 2.59979625578436 3.60369213990576 2.59979625578436 2.59979625578436 2.59979625578436 3.76412467045523 2.59979625578436 2.59979625578436 2.59979625578436 3.86679715163419 2.59979625578436 3.72918033412724 2.59979625578436 2.59979625578436 2.59979625578436 3.45460970656978 3.3030517261556 3.34493637438906 2.59979625578436 2.59979625578436 2.59979625578436 2.59979625578436 2.59979625578436 2.59979625578436 2.59979625578436 3.43400258277707 3.43950802520564 2.59979625578436 2.59979625578436 2.59979625578436 2.59979625578436 3.61876043141201 3.16073271291655 6.3264763399992 2.59979625578436 2.59979625578436 2.59979625578436 3.31164659151673 2.59979625578436 2.59979625578436 3.24166522631322 3.26575909677216 2.59979625578436 2.59979625578436 2.59979625578436 3.09669850574795 2.59979625578436 3.59666499419307 3.81804153400125 2.59979625578436 3.02884003678921 5.71603467249347 3.11353869906184 2.59979625578436 2.59979625578436 2.59979625578436 2.59979625578436 2.59979625578436 3.33191960041971 2.59979625578436 3.53722900253047 2.59979625578436 2.59979625578436 3.17915297907334 3.13618426178944 2.59979625578436 3.25329403012386 3.71277016407694 3.62206049006046 3.16417745732558 3.48071335577149 5.51485201671086 2.59979625578436 3.17616497868894 2.59979625578436 3.20435226905395 5.53636754324914 3.32024232022317 3.13068999412181 3.16817936116962 2.59979625578436 2.59979625578436 4.04598294528087 2.59979625578436 3.037160815614 2.59979625578436 3.47346663669662 2.59979625578436 3.29885691157333 2.59979625578436 2.59979625578436 2.59979625578436 3.01337418459523 3.0979139950087 2.59979625578436 3.39679534912207 3.04772504160026 2.59979625578436 3.11263355011005 2.59979625578436 2.59979625578436 3.64153521949759 3.33933551687308 2.59979625578436 3.61601505343628 2.59979625578436 3.08019605297528 3.37140050762372 3.00967619553112 2.59979625578436 2.59979625578436 2.59979625578436 3.90659857568367 3.13294224426404 2.59979625578436 3.15782640238907 3.23943786201555 3.07224328759053 2.59979625578436 2.59979625578436 2.59979625578436 2.59979625578436 3.26661495764191 2.59979625578436 4.4181464690562 3.33599306581088 2.59979625578436 3.13920880252861 2.59979625578436 2.59979625578436 3.76994895807987 4.44974705565716 3.80239036811738 4.73891770992549 5.14479732766454 3.40715241739593 7.29633844072813 3.08827779899346 5.17722384580115 5.58523891356932 3.92858886645085 5.53673811067529 2.59979625578436 3.97456433375466 3.48725331849201 3.96919338609777 4.30700673531511 4.18821558081253 6.80341657502107 5.07827029939679 4.36023435280881 4.87293062676232 3.17608306896042 6.20587027715209 5.03636349075123 3.76766519734335 6.62378832478501 3.83485503187906 6.73291247539256 4.50179491314246 2.59979625578436 3.13449354499906 3.53813335035016 3.47355552046872 4.10166311696587 4.78220285202025 3.33483351561316 3.40495493333963 5.30207052894642 4.98202494547899 2.59979625578436 2.59979625578436 2.59979625578436 3.30262129821875 2.59979625578436 2.59979625578436 2.59979625578436 2.59979625578436 4.22137049899309 3.11424136611794 2.59979625578436 3.30593419081973 3.26645129656096 2.59979625578436 3.25348081783336 2.59979625578436 3.43641674032279 2.59979625578436 3.21644556534013 2.59979625578436 2.59979625578436 3.42317760654825 3.09900823605374 3.05906766596064 3.12883395539949 3.27020841900006 3.21057785747254 3.16495280147876 3.64165707291856 3.36089001473455 2.59979625578436 2.59979625578436 3.14562636105081 3.88593967986865 2.59979625578436 2.59979625578436 2.59979625578436 2.59979625578436 2.59979625578436 2.59979625578436 3.20827003153473 2.59979625578436 3.16981088905528 5.61414126440568 2.59979625578436 2.59979625578436 2.59979625578436 2.59979625578436 3.07280994667388 2.59979625578436 2.59979625578436 2.59979625578436 2.59979625578436 3.38617171524093 2.59979625578436 2.59979625578436 3.25434752792638 3.62556512346228 3.14223713453464 2.59979625578436 2.59979625578436 2.59979625578436 3.44610527326197 3.14215221956444 2.59979625578436 2.59979625578436 2.59979625578436 3.40503430776885 4.50345289644287 3.45140772308329 2.59979625578436 2.59979625578436 3.25631718321301 5.43605530282045 3.3040166343606 2.59979625578436 2.59979625578436 2.59979625578436 4.00832722349329 2.59979625578436 3.3916204310571 3.15022104454705 4.34673173643139 2.59979625578436 3.09467911820702 3.66470869978415 3.90309311893991 3.64036404079632 3.42835385336262 3.3307332458249 2.59979625578436 3.15779812644779 2.59979625578436 3.21036400817574 2.59979625578436 2.59979625578436 2.59979625578436 2.59979625578436 4.92308023246758 4.87124260483155 3.800479234893 2.59979625578436 3.09522200693535 3.53306774720939 3.96181365670601 3.6585206717842 3.11136320296335 2.59979625578436 4.22405537504567 4.02112009448399 3.62289993070695 3.07415123844217 2.59979625578436 4.06957312268333 2.59979625578436 4.50177289683727 2.59979625578436 2.59979625578436 2.59979625578436 6.74851268781376 2.59979625578436 2.59979625578436 2.59979625578436 3.65612034740921 4.09528268470874 2.59979625578436 2.59979625578436 3.39758033565916 2.59979625578436 3.47516363191189 3.32860106906141 3.62292636951278 2.59979625578436 3.54002058805831 3.26461794271564 2.59979625578436 2.59979625578436 2.59979625578436 3.09756767139413 3.68984673265129 2.59979625578436 2.59979625578436 2.59979625578436 3.48895088648259 3.13708430358419 2.59979625578436 3.28076458677052 2.59979625578436 3.12630467899536 3.20605869871251 3.69410504494913 2.59979625578436 3.32153583160461 2.59979625578436 3.04792100866332 3.07202167120568 2.59979625578436 2.59979625578436 2.59979625578436 3.8603873958249 2.59979625578436 3.1944944784519 2.59979625578436 2.59979625578436 2.59979625578436 2.59979625578436 3.19302232415317 2.59979625578436 2.59979625578436 2.59979625578436 2.59979625578436 2.59979625578436 2.59979625578436 2.59979625578436 3.26616395938827 2.59979625578436 2.59979625578436 3.35371734162331 3.48758109411748 5.42665395335117 3.43532346854083 2.59979625578436 2.59979625578436 3.13776652946732 4.22075277680449 3.6983488676737 2.59979625578436 2.59979625578436 2.59979625578436 3.1089290264677 2.59979625578436 2.59979625578436 3.57903779108596 3.19855137885276 3.50975893664833 3.51574563284057 3.90412194324424 2.59979625578436 3.09151528685361 3.8992686649575 5.06708638173019 4.39652414680625 2.59979625578436 2.59979625578436 3.83802065190376 3.87328019098817 2.59979625578436 2.59979625578436 2.59979625578436 2.59979625578436 4.35030491389597 2.59979625578436 2.59979625578436 3.1553627006671 4.18174257702665 3.05152976655718 4.585420940331 4.08602949628016 3.78116077740132 2.59979625578436 3.90722036148961 6.18935196406516 2.59979625578436 3.83901951323155 3.72759337620279 4.86654089665437 5.167349575124 2.59979625578436 2.59979625578436 3.44589270512451 3.46951039942522 4.941953543787 2.59979625578436 2.59979625578436 3.3372256094953 2.59979625578436 3.52325764568153 3.13899408145671 2.59979625578436 2.59979625578436 2.59979625578436 3.22666753937026 2.59979625578436 3.67724799383265 3.3533297151516 3.21993074199792 2.59979625578436 2.59979625578436 4.03252185310994 3.09661102337773 4.95483539097723 3.58686561369776 2.59979625578436 3.28720428082605 2.59979625578436 3.08499272863383 3.67600796720758 3.42720419169766 3.23124158278061 2.59979625578436 2.59979625578436 2.59979625578436 3.45314808470526 2.59979625578436 3.31107187306906 2.59979625578436 2.59979625578436 3.22180690923061 3.17879938663296 3.32869148150303 3.60387661756193 4.49480723273591 3.13864089446275 2.59979625578436 2.59979625578436 2.59979625578436 3.68589768394911 2.59979625578436 3.11591032459858 3.58127728083477 3.9983120469347 3.85036913035679 3.07812638981679 3.4698560644291 3.35112322452084 4.16940724825434 2.59979625578436 2.59979625578436 2.59979625578436 3.44336746541449 3.47843854242518 3.95944833641225 3.45055086810467 2.59979625578436 2.59979625578436 2.59979625578436 3.69810982247138 3.12724282625815 2.59979625578436 3.14894040553398 3.36204250988082 5.16789998055514 2.59979625578436 2.59979625578436 2.59979625578436 3.31465907983017 4.13867381216694 3.1066138352018 3.98944698124089 3.759045560907 4.09242803393205 3.75676762154256 2.59979625578436 2.59979625578436 3.66098315638991 3.27099546505006 4.89772175129217 2.59979625578436 2.59979625578436 2.59979625578436 3.60043099403342 3.74953314786708 2.59979625578436 2.59979625578436 3.45273288614406 2.59979625578436 2.59979625578436 2.59979625578436 2.59979625578436 2.59979625578436 4.00234022289033 3.92627185587959 2.59979625578436 2.59979625578436 3.49579071812971 3.52897576788513 4.1098295392712 6.06188312983893 2.59979625578436 2.59979625578436 2.59979625578436 4.01669652360268 5.57786122804066 2.59979625578436 3.40464306295055 3.0945433916009 4.37095779267345 4.17096964746959 3.22322736688131 3.79716551795672 2.59979625578436 3.18330204680804 3.24925207574573 2.59979625578436 3.39912989984874 2.59979625578436 4.34224614760856 2.59979625578436 2.59979625578436 2.59979625578436 3.17666752597553 2.59979625578436 3.14201754722178 5.09239089926587 2.59979625578436 2.59979625578436 2.59979625578436 3.13258002656255 3.34182548853577 2.59979625578436 3.54690872487493 3.69191241686749 2.59979625578436 5.08374896760459 2.59979625578436 3.06980125949796 3.75568684208873 4.40514309164492 3.51194589800682 2.59979625578436 2.59979625578436 3.99966738167939 2.59979625578436 3.11790825992549 3.80627578985095 3.3444210447866 3.79370066237209 3.93685923422374 2.59979625578436 2.59979625578436 3.31627055002502 3.20273864989596 5.66980198020511 2.59979625578436 2.59979625578436 3.75271796694547 3.60270343651545 3.39845749303654 3.09629371888845 2.59979625578436 2.59979625578436 2.59979625578436 3.18171305316302 2.59979625578436 3.13842484873088 3.07631577613061 3.76859875860991 4.92266961857155 3.78810574708488 2.59979625578436 2.59979625578436 2.59979625578436 4.52575542810401 2.59979625578436 2.59979625578436 2.59979625578436 3.96217178148662 5.31837282593801 4.47556525317421 2.59979625578436 2.59979625578436 3.61444306553731 4.19808394818094 4.12442767665235 3.38871823839132 2.59979625578436 3.08978059537946 4.42590945521725 2.59979625578436 2.59979625578436 2.59979625578436 3.9708815959315 3.2500535295445 3.47394710612716 3.23503948447659 3.13594984025197 3.82023768338981 2.59979625578436 3.73922672233274 3.1677776264212 2.59979625578436 2.59979625578436 5.75264854340947 3.63854769448613 2.59979625578436 3.30313529149927 2.59979625578436 4.13052229285668 3.8118110995591 5.15690022457609 3.3939317028683 2.59979625578436 3.49882113101628 3.37724948770933 2.59979625578436 2.59979625578436 6.84147365466824 2.59979625578436 6.86124904058011 5.10001688958949 2.59979625578436 3.58273082408704 3.08541878809132 3.78979541414061 3.03374484675826 2.59979625578436 3.14365100473681 4.57467969213992 3.28072078774946 2.59979625578436 3.09288309947995 3.46972008704662 6.11861625522525 2.59979625578436 3.1167432246131 2.59979625578436 3.75692974839097 3.76016028022053 3.91999955666899 2.59979625578436 3.12790887429037
Manes.05G038900.v6.1 3.90304917696163 2.59979625578436 3.71549495657408 3.63410803335427 4.10720742203115 3.15536754223307 3.38466486369882 2.59979625578436 2.59979625578436 4.03643567027412 3.23734708650533 3.75305814511114 2.59979625578436 4.54430539374415 3.31139865403928 3.1581819852139 2.59979625578436 3.80123086013542 3.27626599380655 4.15669568736146 2.59979625578436 3.25601641733816 2.59979625578436 3.99548763237416 4.08246307177155 2.59979625578436 2.59979625578436 2.59979625578436 2.59979625578436 3.34471773959398 3.28513972525459 4.10758410181633 3.17378617670681 3.43608939074294 4.1688283887468 2.59979625578436 3.16493055238067 2.59979625578436 3.74501690071293 3.54404840770504 3.67832315661216 3.90822915943341 3.18911703177846 2.59979625578436 4.30718039443163 3.44390932706295 3.36040517360207 2.59979625578436 4.21253651476974 3.53623203608649 3.11136424535262 3.40243768725699 3.1269057721942 3.39135008704484 3.96778331297524 2.59979625578436 3.47984882381643 3.11439241586576 2.59979625578436 3.66311783781629 2.59979625578436 3.13655648183482 3.31285807433133 2.59979625578436 3.69089779392592 3.36272545837779 3.71564452659676 3.19194094230314 3.33289544367448 4.07461972269401 2.59979625578436 3.64489095823978 2.59979625578436 4.68113159220027 2.59979625578436 3.28754744734438 3.33639421091845 3.06039705082243 2.59979625578436 3.91085719749663 2.59979625578436 3.83640379821994 2.59979625578436 3.82159636409266 4.12809285298541 2.59979625578436 3.05429937403947 3.06043028247974 3.32102698974581 3.21031646516765 4.24359201923796 3.37075857297035 3.32037428677871 3.80347103851417 5.6713578930303 2.59979625578436 3.79180980994348 3.43281061860876 3.92021050104314 3.4669581166417 3.74858817357684 2.59979625578436 3.31634635312898 3.42074107198534 2.59979625578436 3.11766270619839 3.25897070105676 3.00944776328652 3.01650372679633 3.50485837076424 3.45516001602998 2.59979625578436 2.59979625578436 3.27950361820524 2.59979625578436 3.91825195276001 2.59979625578436 3.69253179012581 2.59979625578436 2.59979625578436 4.1508572239531 2.59979625578436 3.45460970656978 2.59979625578436 3.7956450785681 4.36233901704547 2.59979625578436 3.21516294932886 2.59979625578436 3.14854429515482 3.61868305960293 3.74662764509982 3.83091519493148 3.28857685202619 2.59979625578436 4.39505529182034 3.8399998178964 3.08196755351891 2.59979625578436 4.12443202986697 2.59979625578436 3.73438314933657 3.06178703260991 3.72579040141197 3.46737055924807 4.88732304299798 3.71494525715551 3.24166522631322 3.97269990071423 4.9128248976036 3.74283852443338 3.41194443992594 3.57958220175784 4.31153146480528 3.59666499419307 2.59979625578436 2.59979625578436 2.59979625578436 2.59979625578436 3.11353869906184 2.59979625578436 3.65998495327592 3.77101798222552 3.07587858392687 3.39695909782473 3.33191960041971 3.78663384676346 3.53722900253047 2.59979625578436 4.14754036574546 3.59045007342481 3.35411837759803 3.63619763016983 3.87597746760297 4.33310250314903 4.19961073988961 3.56545094105894 4.00461700166348 3.28761616215826 2.59979625578436 4.66581631008651 2.59979625578436 3.20435226905395 2.59979625578436 3.60860218301673 4.04826872496311 3.16817936116962 3.90862625430082 4.07375190535199 3.92849155911784 4.10128168948972 3.73210332722352 3.69550203293633 3.9523181608922 3.90486410974004 3.29885691157333 3.77457475802958 3.13848911460483 3.11547170492856 3.59639004488498 3.0979139950087 3.48251498255572 3.16689536194367 3.04772504160026 3.32619170863699 4.00210822240073 3.0725295882055 2.59979625578436 3.0737295239543 3.78694677248416 3.44097522767948 3.32563966480586 2.59979625578436 3.27611731718091 3.04879652493302 3.73361001417108 4.04946998940355 3.1364641154621 2.59979625578436 3.20006221402401 3.13294224426404 3.98523502085316 2.59979625578436 3.49727193506312 3.07224328759053 3.16305146276653 2.59979625578436 2.59979625578436 2.59979625578436 2.9870565861914 3.0312983665093 3.25982382466975 3.33599306581088 4.33189465512214 3.52367043205901 4.04329959410607 4.23286979632627 2.59979625578436 3.61254156417268 2.59979625578436 4.2292696822675 3.74827886475334 3.0699466230511 3.90479648510061 3.43807603486059 3.13246240288098 3.8473302820013 2.59979625578436 3.62465870022392 2.59979625578436 2.59979625578436 3.48725331849201 3.17623298287933 3.65682633054295 3.01582169102262 3.11671905717742 2.59979625578436 2.59979625578436 3.67282201828456 3.17608306896042 2.59979625578436 4.01974631285369 3.19556340470997 3.04994649852283 2.59979625578436 3.32481310418497 3.06640245947418 2.59979625578436 3.76993209506102 2.59979625578436 3.6621909673965 3.95429187897232 2.59979625578436 3.12232509438277 2.59979625578436 3.81992345652015 4.1113167925986 2.59979625578436 2.59979625578436 3.91582675044796 3.69555314932731 3.87580723572066 3.57019064334041 3.58284287608087 2.59979625578436 3.33163621273224 3.32357789646735 3.2866359024642 3.89059840223539 3.07327005296684 3.73352168770383 3.87632600823551 3.83026908218474 3.76747073748049 2.59979625578436 3.03747957287136 2.59979625578436 4.44102364689995 3.42317760654825 3.45614966072342 2.59979625578436 3.5062742012031 4.88453043599763 2.59979625578436 3.3940982972193 2.59979625578436 3.52676127792897 3.85705474077245 2.59979625578436 3.67305830484125 2.59979625578436 3.1486359026078 4.17038132405083 3.43497551468937 3.50591962117144 3.05910626361496 3.4222802704751 3.79160438696396 3.70695848093967 2.59979625578436 3.19446987617811 2.59979625578436 4.41121660562138 2.59979625578436 3.56638868567901 3.07280994667388 3.77853098325696 4.48721610262526 2.59979625578436 3.83707874515466 2.59979625578436 2.59979625578436 2.59979625578436 4.45074956524763 3.40086540681077 2.59979625578436 2.59979625578436 3.55457857212675 2.59979625578436 3.68252091038086 2.59979625578436 2.59979625578436 3.34915287415242 2.59979625578436 3.57990205239251 3.14307563156158 3.45140772308329 3.8905141459831 2.59979625578436 3.6251123192678 2.59979625578436 3.58629929128869 3.3860634446461 3.78929237566466 3.58791938660392 2.59979625578436 2.59979625578436 3.93985863525357 3.15022104454705 3.92336526354409 2.59979625578436 2.59979625578436 2.59979625578436 2.59979625578436 3.20913638165412 3.27934697100873 3.11937986360436 4.07339118353984 2.59979625578436 2.59979625578436 2.59979625578436 3.74748651209472 3.80321908370672 2.59979625578436 2.59979625578436 2.59979625578436 2.59979625578436 2.59979625578436 4.07962787825936 2.59979625578436 3.14481839600152 3.15073138801272 2.59979625578436 3.91442023250596 3.09253880012922 3.52142398693927 2.59979625578436 2.59979625578436 3.8234705398892 2.59979625578436 3.52342389776374 2.59979625578436 3.03367268315916 2.59979625578436 3.68348548293683 2.59979625578436 3.06134786401126 3.93753240572299 4.53951708861522 2.59979625578436 3.42512101143509 2.59979625578436 2.59979625578436 3.8589781122172 2.59979625578436 3.66283084291592 2.59979625578436 4.30333214917826 3.84068801083756 2.59979625578436 3.54002058805831 3.07195668903267 2.59979625578436 4.20004715637221 2.59979625578436 2.59979625578436 3.09650342821345 2.59979625578436 3.13125931646859 2.59979625578436 3.48895088648259 2.98080741821271 2.59979625578436 3.66234613278062 3.23323260867859 3.12630467899536 3.20605869871251 3.69410504494913 2.59979625578436 4.00247137631365 3.72466056966378 2.59979625578436 3.97064834467448 3.87768498285264 3.79222420763822 4.24047488177313 2.59979625578436 2.59979625578436 3.1944944784519 4.03934067139395 3.89018211789661 3.16827723233197 4.44118444598989 3.61356183406947 4.3655324545693 2.59979625578436 3.2656464759195 3.44841520843695 2.59979625578436 4.04941752254141 3.53243079865207 3.82079898883431 3.47810055175345 4.17181234696047 2.59979625578436 2.59979625578436 2.59979625578436 2.59979625578436 4.4748882665308 3.43931519236312 4.14774567537812 2.59979625578436 3.6983488676737 3.71267284781924 4.15278696996261 4.29985679579149 2.59979625578436 2.59979625578436 3.81844012298296 3.00594591942254 3.19855137885276 3.9617972396281 3.42171456697574 2.59979625578436 3.54399020599517 3.29190677361545 3.82924657268428 2.59979625578436 4.03676928184094 3.14802037916805 3.1782393393218 4.0366002517989 3.35064364855437 3.37541245998031 3.87074204950781 2.59979625578436 2.59979625578436 3.23264526912839 2.59979625578436 3.83118067244782 3.1553627006671 3.79323834796597 3.91456728456116 3.8723514461441 3.53428471141661 2.59979625578436 3.67046185959629 2.59979625578436 3.57485221678413 2.59979625578436 2.59979625578436 2.59979625578436 2.59979625578436 2.59979625578436 3.34135829939782 3.1505585915272 2.59979625578436 3.10694865309437 2.59979625578436 3.73509987361779 3.11486485550114 3.3372256094953 3.11545540883735 3.66037152574658 3.8853051968383 2.59979625578436 3.23026995721046 2.59979625578436 3.22666753937026 3.71169974230701 3.09055428047105 3.51765059569321 3.03997188674666 2.59979625578436 4.70278980363648 3.16031210264774 3.29901172108088 3.0356971867682 2.59979625578436 3.89221999526132 3.56316175631973 3.56341734263042 3.4325387178651 3.36940304494811 4.2821861767757 3.83474105676612 3.85085213849157 2.59979625578436 3.63587797056122 3.45314808470526 2.59979625578436 3.89958109685791 3.49793255112151 3.36210465489817 3.04131369721671 2.59979625578436 2.59979625578436 2.59979625578436 2.59979625578436 4.29765568985712 2.59979625578436 3.831512005212 3.20381007552223 2.59979625578436 3.97414549722241 3.11591032459858 3.5108806256024 2.59979625578436 2.59979625578436 3.42095857459416 3.8129209575441 3.65097381201179 3.11190764297675 3.97959275517159 4.35176810920911 3.02196137564689 3.44336746541449 2.59979625578436 2.59979625578436 2.59979625578436 4.36617589568498 2.59979625578436 4.74399541057762 2.59979625578436 3.50360441488598 3.20691983770591 3.37185434725751 4.07673701690803 2.59979625578436 2.59979625578436 2.59979625578436 2.59979625578436 3.10783858502086 2.59979625578436 3.98665573556431 4.18606335885253 2.59979625578436 3.74853439818929 2.59979625578436 3.76352785207796 3.88623625463831 2.59979625578436 3.82930344203147 2.59979625578436 3.90720832049848 2.59979625578436 3.16658854311766 2.59979625578436 2.59979625578436 2.59979625578436 3.37424946298459 3.45273288614406 3.13052693773863 3.03412909987516 3.68487892531134 3.93970521812855 3.23035530106182 3.37017545708318 3.32636466370826 3.48802483307444 3.8228855532456 2.59979625578436 3.36272800854502 3.05399940778521 2.59979625578436 3.66867578689213 2.59979625578436 2.59979625578436 3.0640794104873 3.44518071866167 3.11863948399305 3.40464306295055 3.78408828162141 2.59979625578436 3.21867299731733 3.66375643784274 3.30409561387671 5.21631662540804 3.41956127694051 3.70684774349347 2.59979625578436 3.39912989984874 3.25815219576688 3.64505721057814 2.59979625578436 4.14463722775502 2.59979625578436 2.59979625578436 2.59979625578436 3.36223058634014 3.170552578228 2.59979625578436 3.21444532604007 2.59979625578436 3.13258002656255 4.19487936508927 3.31738323501506 3.20516644634206 3.45357611062151 2.59979625578436 3.78005305080069 2.59979625578436 3.96459152210136 3.1277135856963 3.09452231295659 3.51194589800682 2.59979625578436 2.59979625578436 3.3686302546408 4.17769081426287 3.73504840707269 2.59979625578436 2.59979625578436 3.64077565931951 2.59979625578436 3.92413616999576 3.68618486222939 3.47295221299192 3.44650063410331 2.98900452407651 3.76245128849444 3.61939971904066 3.60460476561547 4.05500280587326 3.2546236740327 3.96009114669896 3.66840322173884 2.59979625578436 3.2427149139147 3.01265836496538 3.69002083499493 3.52235664790499 3.41790356109809 2.59979625578436 2.59979625578436 3.99133476254339 2.59979625578436 2.59979625578436 2.59979625578436 3.19378284176863 2.59979625578436 4.00606085569079 2.59979625578436 4.39557409222477 2.59979625578436 3.48505988337832 3.84427316502624 3.21892146666363 3.32449490963803 3.23023422384682 3.64140864338203 3.24657439596401 3.65836322027094 3.6756084057258 3.15933867912396 2.59979625578436 3.37029531578803 2.59979625578436 3.79767607714606 3.2500535295445 3.22256664660478 3.97866198404503 2.59979625578436 3.95496820445647 2.59979625578436 3.62398612600803 3.95022009336645 2.59979625578436 3.97308342342811 2.59979625578436 3.34205936974101 4.73235750404557 2.59979625578436 3.44930817813875 2.59979625578436 3.15448378042256 3.09559387004943 4.04333909787736 3.61931600101943 3.33771173039697 4.10445691151125 3.37561084007314 2.59979625578436 2.59979625578436 2.59979625578436 2.59979625578436 4.35013301017844 3.8120814247525 3.96536639179174 2.59979625578436 3.63732703474947 4.25059772865294 2.59979625578436 3.78913948895055 2.59979625578436 3.55423144868542 5.28082116069342 2.59979625578436 3.88192922029148 2.59979625578436 2.59979625578436 3.83478323732567 3.13232547685039 2.59979625578436 3.34529463786093 3.42544384608713 3.80791182092175 3.63929620480223
Manes.05G039000.v6.1 2.59979625578436 2.59979625578436 2.59979625578436 2.59979625578436 2.59979625578436 2.59979625578436 2.59979625578436 2.59979625578436 2.59979625578436 2.59979625578436 2.59979625578436 2.59979625578436 2.59979625578436 2.59979625578436 2.59979625578436 2.59979625578436 2.59979625578436 2.59979625578436 2.59979625578436 2.59979625578436 2.59979625578436 2.59979625578436 2.59979625578436 2.59979625578436 2.59979625578436 2.59979625578436 2.59979625578436 2.59979625578436 2.59979625578436 2.59979625578436 2.59979625578436 2.59979625578436 2.59979625578436 2.59979625578436 2.59979625578436 2.59979625578436 2.59979625578436 2.59979625578436 2.59979625578436 2.59979625578436 2.59979625578436 2.59979625578436 2.59979625578436 2.59979625578436 2.59979625578436 2.59979625578436 2.59979625578436 2.59979625578436 2.59979625578436 2.59979625578436 2.59979625578436 2.59979625578436 2.59979625578436 2.59979625578436 2.59979625578436 2.59979625578436 2.59979625578436 2.59979625578436 2.59979625578436 2.59979625578436 2.59979625578436 2.59979625578436 2.59979625578436 2.59979625578436 2.59979625578436 2.59979625578436 2.59979625578436 2.59979625578436 2.59979625578436 2.59979625578436 2.59979625578436 3.03420175286161 2.59979625578436 2.59979625578436 2.59979625578436 2.59979625578436 2.59979625578436 2.59979625578436 2.59979625578436 2.59979625578436 2.59979625578436 2.59979625578436 2.59979625578436 2.59979625578436 2.59979625578436 2.59979625578436 2.59979625578436 2.59979625578436 2.59979625578436 2.59979625578436 2.59979625578436 2.59979625578436 2.59979625578436 2.59979625578436 2.59979625578436 2.59979625578436 2.59979625578436 2.59979625578436 2.59979625578436 2.59979625578436 2.59979625578436 2.59979625578436 2.59979625578436 2.59979625578436 2.59979625578436 2.59979625578436 2.59979625578436 2.59979625578436 2.59979625578436 2.59979625578436 2.59979625578436 2.59979625578436 2.59979625578436 2.59979625578436 2.59979625578436 2.59979625578436 2.59979625578436 2.59979625578436 2.59979625578436 2.59979625578436 2.59979625578436 2.59979625578436 2.59979625578436 2.59979625578436 2.59979625578436 2.59979625578436 2.59979625578436 2.59979625578436 2.59979625578436 2.59979625578436 2.59979625578436 2.59979625578436 2.59979625578436 2.59979625578436 2.59979625578436 2.59979625578436 2.59979625578436 2.59979625578436 2.59979625578436 2.59979625578436 2.59979625578436 2.59979625578436 2.59979625578436 2.59979625578436 2.59979625578436 2.59979625578436 2.59979625578436 2.59979625578436 2.59979625578436 2.59979625578436 2.59979625578436 2.59979625578436 2.59979625578436 2.59979625578436 2.59979625578436 2.59979625578436 2.59979625578436 2.59979625578436 2.59979625578436 2.59979625578436 2.59979625578436 2.59979625578436 2.59979625578436 2.59979625578436 2.59979625578436 2.59979625578436 2.59979625578436 2.59979625578436 2.59979625578436 2.59979625578436 2.59979625578436 2.59979625578436 2.59979625578436 2.59979625578436 2.59979625578436 2.59979625578436 2.59979625578436 2.59979625578436 2.59979625578436 2.59979625578436 2.59979625578436 2.59979625578436 2.59979625578436 2.59979625578436 2.59979625578436 2.59979625578436 2.59979625578436 2.59979625578436 2.59979625578436 2.59979625578436 2.59979625578436 2.59979625578436 2.59979625578436 2.59979625578436 2.59979625578436 2.59979625578436 2.59979625578436 2.59979625578436 2.59979625578436 2.59979625578436 2.59979625578436 2.59979625578436 2.59979625578436 2.59979625578436 2.59979625578436 2.59979625578436 2.59979625578436 2.59979625578436 2.59979625578436 2.59979625578436 2.59979625578436 2.59979625578436 2.59979625578436 2.59979625578436 2.59979625578436 2.59979625578436 2.59979625578436 2.59979625578436 2.59979625578436 2.59979625578436 2.59979625578436 2.59979625578436 2.59979625578436 2.59979625578436 2.59979625578436 2.59979625578436 2.59979625578436 2.59979625578436 2.59979625578436 2.59979625578436 2.59979625578436 2.59979625578436 2.59979625578436 2.59979625578436 2.59979625578436 2.59979625578436 2.59979625578436 2.59979625578436 2.59979625578436 2.59979625578436 2.59979625578436 2.59979625578436 2.59979625578436 2.59979625578436 2.59979625578436 2.59979625578436 2.59979625578436 2.59979625578436 2.59979625578436 2.59979625578436 2.59979625578436 2.59979625578436 2.59979625578436 2.59979625578436 2.59979625578436 2.59979625578436 2.59979625578436 2.59979625578436 2.59979625578436 2.59979625578436 2.59979625578436 2.59979625578436 2.59979625578436 2.59979625578436 2.59979625578436 2.59979625578436 2.59979625578436 2.59979625578436 2.59979625578436 2.59979625578436 2.59979625578436 2.59979625578436 3.14632375028407 3.33483351561316 2.59979625578436 2.59979625578436 2.59979625578436 2.59979625578436 2.59979625578436 2.59979625578436 2.59979625578436 2.59979625578436 2.59979625578436 2.59979625578436 2.59979625578436 2.59979625578436 2.59979625578436 2.59979625578436 2.59979625578436 2.59979625578436 2.59979625578436 2.59979625578436 2.59979625578436 2.59979625578436 2.59979625578436 2.59979625578436 2.59979625578436 3.2892755442546 2.59979625578436 2.59979625578436 2.59979625578436 3.64106149683456 2.59979625578436 2.59979625578436 2.59979625578436 2.59979625578436 2.59979625578436 2.59979625578436 2.59979625578436 2.59979625578436 2.59979625578436 2.59979625578436 2.59979625578436 2.59979625578436 2.59979625578436 2.59979625578436 2.59979625578436 2.59979625578436 2.59979625578436 2.59979625578436 2.59979625578436 2.59979625578436 2.59979625578436 2.59979625578436 2.59979625578436 2.59979625578436 2.59979625578436 2.59979625578436 2.59979625578436 2.59979625578436 2.59979625578436 2.59979625578436 2.59979625578436 2.59979625578436 2.59979625578436 2.59979625578436 2.59979625578436 2.59979625578436 2.59979625578436 2.59979625578436 2.59979625578436 2.59979625578436 2.59979625578436 2.59979625578436 2.59979625578436 2.59979625578436 2.59979625578436 2.59979625578436 2.59979625578436 2.59979625578436 2.59979625578436 2.59979625578436 2.59979625578436 2.59979625578436 2.59979625578436 2.59979625578436 2.59979625578436 2.59979625578436 2.59979625578436 2.59979625578436 2.59979625578436 2.59979625578436 2.59979625578436 2.59979625578436 2.59979625578436 2.59979625578436 2.59979625578436 2.59979625578436 2.59979625578436 2.59979625578436 2.59979625578436 3.12381515159364 2.59979625578436 2.59979625578436 2.59979625578436 2.59979625578436 2.59979625578436 2.59979625578436 2.59979625578436 2.59979625578436 2.59979625578436 2.59979625578436 2.59979625578436 2.59979625578436 2.59979625578436 2.59979625578436 2.59979625578436 2.59979625578436 2.59979625578436 2.59979625578436 2.59979625578436 2.59979625578436 2.59979625578436 2.59979625578436 2.59979625578436 2.59979625578436 2.59979625578436 2.59979625578436 2.59979625578436 2.59979625578436 2.59979625578436 2.59979625578436 2.59979625578436 2.59979625578436 2.59979625578436 2.59979625578436 2.59979625578436 2.59979625578436 2.59979625578436 2.59979625578436 2.59979625578436 2.59979625578436 2.59979625578436 2.59979625578436 2.59979625578436 2.59979625578436 2.59979625578436 2.59979625578436 2.59979625578436 2.59979625578436 2.59979625578436 2.59979625578436 2.59979625578436 2.59979625578436 2.59979625578436 2.59979625578436 2.59979625578436 2.59979625578436 2.59979625578436 2.59979625578436 2.59979625578436 2.59979625578436 2.59979625578436 2.59979625578436 2.59979625578436 2.59979625578436 2.59979625578436 2.59979625578436 2.59979625578436 2.59979625578436 3.10140652150073 2.59979625578436 2.59979625578436 2.59979625578436 2.59979625578436 2.59979625578436 2.59979625578436 2.59979625578436 2.59979625578436 2.59979625578436 2.59979625578436 2.59979625578436 2.59979625578436 2.59979625578436 2.59979625578436 2.59979625578436 2.59979625578436 2.59979625578436 2.59979625578436 2.59979625578436 2.59979625578436 2.59979625578436 2.59979625578436 2.59979625578436 2.59979625578436 2.59979625578436 2.59979625578436 2.59979625578436 3.07210468251341 2.59979625578436 2.59979625578436 2.59979625578436 2.59979625578436 2.59979625578436 2.59979625578436 2.59979625578436 2.59979625578436 2.59979625578436 2.59979625578436 2.59979625578436 2.59979625578436 2.59979625578436 2.59979625578436 2.59979625578436 2.59979625578436 2.59979625578436 2.59979625578436 2.59979625578436 2.59979625578436 2.59979625578436 2.59979625578436 2.59979625578436 2.59979625578436 2.59979625578436 2.59979625578436 2.59979625578436 2.59979625578436 2.59979625578436 2.59979625578436 2.59979625578436 2.59979625578436 2.59979625578436 2.59979625578436 2.59979625578436 2.59979625578436 2.59979625578436 2.59979625578436 2.59979625578436 2.59979625578436 2.59979625578436 2.59979625578436 2.59979625578436 2.59979625578436 2.59979625578436 2.59979625578436 2.59979625578436 2.59979625578436 2.59979625578436 2.59979625578436 2.59979625578436 2.59979625578436 2.59979625578436 2.59979625578436 2.59979625578436 2.59979625578436 2.59979625578436 2.59979625578436 2.59979625578436 2.59979625578436 2.59979625578436 2.59979625578436 2.59979625578436 2.59979625578436 2.59979625578436 2.59979625578436 2.59979625578436 2.59979625578436 2.59979625578436 2.59979625578436 2.59979625578436 2.59979625578436 2.59979625578436 2.59979625578436 2.59979625578436 2.59979625578436 2.59979625578436 2.59979625578436 2.59979625578436 2.59979625578436 2.59979625578436 2.59979625578436 2.59979625578436 2.59979625578436 2.59979625578436 2.59979625578436 2.59979625578436 2.59979625578436 2.59979625578436 2.59979625578436 2.59979625578436 2.59979625578436 2.59979625578436 2.59979625578436 2.59979625578436 2.59979625578436 2.59979625578436 2.59979625578436 2.59979625578436 2.59979625578436 3.45055086810467 2.59979625578436 2.59979625578436 2.59979625578436 2.59979625578436 2.59979625578436 2.59979625578436 2.59979625578436 2.59979625578436 2.59979625578436 2.59979625578436 2.59979625578436 2.59979625578436 2.59979625578436 2.59979625578436 2.59979625578436 2.59979625578436 2.59979625578436 2.59979625578436 2.59979625578436 2.59979625578436 2.59979625578436 2.59979625578436 2.59979625578436 2.59979625578436 2.59979625578436 2.59979625578436 2.59979625578436 2.59979625578436 2.59979625578436 2.59979625578436 2.59979625578436 2.59979625578436 2.59979625578436 2.59979625578436 2.59979625578436 2.59979625578436 2.59979625578436 2.59979625578436 2.59979625578436 2.59979625578436 2.59979625578436 2.59979625578436 2.59979625578436 2.59979625578436 2.59979625578436 2.59979625578436 2.59979625578436 2.59979625578436 2.59979625578436 2.59979625578436 2.59979625578436 2.59979625578436 2.59979625578436 2.59979625578436 2.59979625578436 2.59979625578436 2.59979625578436 2.59979625578436 2.59979625578436 2.59979625578436 2.59979625578436 2.59979625578436 2.59979625578436 2.59979625578436 3.34444953840647 2.59979625578436 2.59979625578436 2.59979625578436 2.59979625578436 2.59979625578436 2.59979625578436 2.59979625578436 3.649182354296 2.59979625578436 2.59979625578436 2.59979625578436 2.59979625578436 2.59979625578436 2.59979625578436 2.59979625578436 2.59979625578436 2.59979625578436 2.59979625578436 2.59979625578436 2.59979625578436 2.59979625578436 2.59979625578436 2.59979625578436 2.59979625578436 2.59979625578436 2.59979625578436 2.59979625578436 2.59979625578436 2.59979625578436 2.59979625578436 2.59979625578436 2.59979625578436 2.59979625578436 3.20273864989596 2.59979625578436 2.59979625578436 2.59979625578436 2.59979625578436 2.59979625578436 2.59979625578436 2.59979625578436 2.59979625578436 2.59979625578436 2.59979625578436 2.59979625578436 4.10881848446767 2.59979625578436 2.59979625578436 2.59979625578436 2.59979625578436 2.59979625578436 2.59979625578436 2.59979625578436 2.59979625578436 2.59979625578436 2.59979625578436 2.59979625578436 2.59979625578436 2.59979625578436 2.59979625578436 2.59979625578436 2.59979625578436 2.59979625578436 2.59979625578436 2.59979625578436 2.59979625578436 2.59979625578436 2.59979625578436 2.59979625578436 2.59979625578436 2.59979625578436 3.14781871854752 2.59979625578436 2.59979625578436 2.59979625578436 2.59979625578436 2.59979625578436 2.59979625578436 2.59979625578436 2.59979625578436 2.59979625578436 2.59979625578436 2.59979625578436 2.59979625578436 2.59979625578436 2.59979625578436 2.59979625578436 2.59979625578436 2.59979625578436 2.59979625578436 2.59979625578436 2.59979625578436 2.59979625578436 2.59979625578436 2.59979625578436 2.59979625578436 2.59979625578436 2.59979625578436 2.59979625578436 2.59979625578436 2.59979625578436 2.59979625578436 2.59979625578436 2.59979625578436 2.59979625578436 2.59979625578436 2.59979625578436 2.59979625578436 2.59979625578436 2.59979625578436 2.59979625578436 2.59979625578436 2.59979625578436 2.59979625578436 2.59979625578436 2.59979625578436 2.59979625578436 2.59979625578436 2.59979625578436 2.59979625578436 2.59979625578436 2.59979625578436 2.59979625578436
Manes.05G039100.v6.1 7.06151876850744 6.80489380930459 7.15468548315358 7.49986770606852 6.46528778776483 6.99348460358279 6.57601698602752 6.94622370319147 6.76966403217864 5.11058145307655 7.22544696395398 6.46178553796102 7.00970136884766 6.53438680259124 6.71538315924219 7.12589072688811 6.85863769778507 6.94419146448718 6.60380724376081 5.86106233896031 7.35935476738875 6.39949928820977 6.70275675213571 7.07092421721192 5.89573216420944 6.90110771118265 6.93323825713003 7.57557682522055 7.03935136676398 5.55048807986217 7.70383186518751 6.71107253450788 7.12133173591503 6.97717533554002 5.76792446979451 6.88068040058598 7.05945337694853 7.45140775774377 6.169601794637 6.77553429291059 6.8269059706877 7.02080224374421 6.90099214269599 6.50991120370388 5.46311794560064 6.63363514338301 7.15029709931038 7.39745500514529 6.31622127439875 6.46617147214019 7.10227975336273 7.08438426053071 6.99107756484892 6.96253523898592 5.9409072454502 7.10578933620906 6.81524732061856 6.88044394345675 6.25519100469696 5.92140302708528 5.5578931884636 6.93279411388254 6.17123335534864 6.32364397525139 5.42909368330498 5.82242848061854 6.23780731782996 6.8501264055435 6.32975455822081 5.27806337257466 6.76142026775894 6.87071178682973 6.51844819453879 6.15908029961009 4.35439551718836 7.60320633740624 7.2283563833462 7.6130149012421 7.15912532810345 5.65678458019426 6.68813182947672 6.23910285806257 6.89814111690013 6.79431891945091 5.60540659164183 6.60643574778715 6.47172588038604 6.84881802782851 6.51794483025676 6.63451488918754 6.08512501314282 6.78368532244432 6.48679258162953 6.39155647442693 6.50522654805199 6.63064085943861 6.80146506197634 6.34480030445711 6.99112863519639 6.73561971745636 5.98948726173123 6.4571000300988 6.7335700895348 7.07525078837825 7.27937825744538 6.62348892472925 6.37762239335192 6.91953596989163 7.44600931108271 5.98434053259549 6.00472256692834 5.96261911951616 6.8429541615696 6.82309199016929 7.41172583796575 6.49798157870892 7.31963217173045 6.81327521074278 6.86248069504586 6.53188571699298 6.15324365906988 6.45734094540151 6.52463282989762 6.46114455618402 6.82985392806692 5.4773244400713 6.07828891521636 6.51130064778398 6.93922743939958 6.86482730501193 4.99928084197523 6.79036771289261 6.75709886290996 6.78613575904349 7.92487701819469 6.01947533041576 7.07130477955235 6.71043197349372 7.107807174958 6.57380499412835 7.76629501006173 7.06282803698968 6.54280183016644 7.12961579881823 6.70589286342603 5.29492202139209 6.32500267183253 7.33387023808134 7.27187390079577 7.19386825727734 6.14427800716054 6.46972002947379 6.57378956757059 7.37476718552507 6.53969021253248 7.06985500728941 6.72550857623838 6.63298013753513 7.11475537451363 6.74598307818476 6.09226804105262 6.43377594119448 7.0774939642517 7.28949091824151 6.84883530751087 5.9859283399952 7.25650651828939 6.91290512796795 6.92228915010659 6.27859213642906 6.22970094027999 6.87982511316875 6.60674833359708 7.39370104812853 6.79569471591161 6.3370682208522 6.7748807606928 6.80786907588742 6.72598684488185 7.3090586589855 4.44005881147449 7.10056725418279 7.08247655459225 6.72275145521889 7.17594214575174 6.93355866994713 7.14458022573284 6.47342319237617 7.09668521936095 6.90599621681253 5.64866493954278 7.13365280095843 7.21739094504116 6.83750223725853 7.24594983029575 6.01733366770662 6.09185144913535 7.29690091827516 7.02282431802938 6.78928944780243 6.20287926000509 5.67821180214959 7.76714424380627 6.86622304681652 7.27345667100775 6.30387720166261 6.29723757465287 8.39131593620016 6.63730626994937 7.2572483889282 6.78615108108686 6.18458721037098 7.91663917114628 6.67228673475237 6.85779700692149 6.31546319130825 6.62916799785202 6.75046787550574 6.93987331049872 7.33522331872202 5.86752844416605 5.19354892576236 7.99103566900632 6.6288415946093 7.18013375026472 6.33842098244186 6.31010470239984 8.01177170551056 7.64988531671097 6.81845451277078 5.89689753174875 6.41421589543896 7.37463001494608 6.49877175875622 6.55519952061788 6.38153592859452 5.66866349535803 7.46936784465076 7.54869140553818 6.73292678147932 8.08187925167044 7.47508765570354 6.67305941078098 8.35089267866684 7.68366517289634 7.58846960856968 8.48879640268148 6.61186511650603 7.83845497055652 6.97547339578404 7.30875639826332 6.56351640928994 7.08132060172915 7.16873583062488 7.12695522443026 7.72084297112906 7.90356943290646 6.89421896062765 7.4670186618552 6.46209036532122 7.88758932607368 7.06216480380765 6.82665450167297 7.77876762752973 7.42407683097276 7.94540179508498 7.65765338772742 6.80560377465012 7.63606114435343 7.03747024620506 7.25068468492144 7.10420628521783 7.5204341151092 7.83432122739779 6.92625635106346 7.93833626847952 7.051660430761 2.59979625578436 7.34351952443902 7.12051966533678 6.92051206928598 6.39586455380437 6.81264942545045 7.39578048126498 7.42542043254412 7.48584722477613 6.06359471538798 5.70102602546102 6.9762162957172 6.67270118429528 6.69179049410418 6.51535363450404 5.74391315990835 8.66957036641392 6.5247776319664 7.3044381637795 7.22027364499558 5.92859518219005 7.08327851130514 6.60763461787654 7.31037680772856 6.45191603199868 5.82758637155272 7.59096766322769 6.99694511374312 6.57547394847857 6.52374646379474 5.77067503202121 6.87973003214928 7.11174572826574 7.12378045753749 6.83182692838291 5.6879641560789 7.56596534403073 7.06785916023446 6.66691612975415 6.67016207862686 6.09796444426566 7.47668834489615 6.95414229395953 7.07808888890803 7.41770747473757 5.42353638131 7.15829110422165 6.78984663964113 6.76074023385172 7.18864560155424 5.95678708052075 6.30490252543594 6.89373282789978 7.28432479396857 6.28305993486001 2.59979625578436 7.24330128922253 6.73302404635638 6.62151723472858 6.83489384559239 6.15513145437787 6.65183452755818 6.9971894984027 7.39922755064771 7.25864736929717 5.07084018018485 6.88307435681579 6.49516866220024 6.88182468215501 6.83282686818 5.55413996140789 7.03915142576995 6.45444256233194 7.39361697650721 5.945322721516 5.8250819206674 7.15641617736899 6.06101146611271 6.97452331685809 5.71614919661222 5.99948122066564 6.87285800925351 7.284843451307 7.05918577070429 6.15777238426516 6.49254544343588 6.68375158145707 6.64546587665765 7.05630702553626 6.71103991540261 5.99170429909247 7.31113659844291 6.34357434387946 6.9310866339749 6.29959035944618 6.46864408627187 5.8501074896211 7.13591131326853 7.10417913130808 6.74372062055314 6.49968641270531 5.06629272049582 7.29458077427912 6.86875190204205 6.93997285063779 6.47190584361821 6.22479711821113 7.5403489957424 6.98865134862839 7.57318902353009 6.91511011676167 5.42663173919936 6.76040951553575 7.45598562576219 5.53260901940399 7.39438434996588 7.27296784486543 7.49490834665755 5.8462416881157 7.31807777367815 5.86450414843141 5.96307235564845 8.11750502491147 6.33953316351893 7.51383017503946 6.92488052254458 5.15733806982049 6.76498225962017 6.45034441209542 7.06400554686978 6.371353276196 5.86742792418884 7.22636583763933 6.8049522231103 6.87387159645717 6.97338343045094 5.71979585274095 7.51728179164766 6.54473841977667 6.9911894813802 5.66314007703773 5.45059853730431 6.85924932267732 6.69015014638523 6.31662247560757 6.73226718908079 5.86473448170797 7.35668768788362 7.73322641936421 6.52536644678396 6.82808975552282 6.565964873146 7.81846146460223 6.56495066349141 6.80007106685076 6.87423284299696 6.26796006015359 7.78695070062793 6.97946054788242 7.02424233514842 6.58014044824488 6.25580370415085 7.27377122640046 7.17364716857122 6.50554798042972 7.01226790407195 5.29476711842678 8.25503102491996 6.89126076469124 7.27754800915912 7.07568038781118 7.99140213020977 8.0045526908535 7.11961366007926 7.56719869990369 7.33399710975466 5.72667170711101 7.21141416861313 6.6002888200281 6.8166144401749 7.10117704687464 5.9813937482114 7.54816908023806 7.31664805239516 7.67836549287613 6.42599438776974 6.11258626497536 8.09539705835441 7.55540030041591 6.78393647166594 6.85571734812229 4.9023473028173 7.14440343100345 6.62363785992251 6.62930361371653 7.29389597255466 6.68164458311767 6.1456051573677 6.51348584311121 6.40502109554435 7.78161479815828 6.91193498495145 5.70522714072809 6.60988120685966 7.28596031414397 7.07988624740118 6.93308346090426 5.29042243126942 6.90001018360782 6.3811581025713 7.52191075613229 6.73264788583103 6.37202390638895 6.64441261633471 6.80789294740253 6.67588668109845 7.3016924757458 6.51740603391221 6.88465370207513 5.77579568192436 6.87648517946947 6.72420357370405 5.63728415698905 7.31545332145266 6.45445885694133 7.84093200178382 6.90593023094116 6.6462538426316 7.2841460738376 6.62413691558793 6.63734898863416 6.64094225377831 5.84104725543379 7.50287782114634 6.77762100393944 6.52899677057538 6.44426942627902 5.23672939220393 7.59535727054774 6.50028139199142 6.84524235010151 6.75867722814694 5.87729602368313 7.28883735445343 6.30977306357962 6.55759271796728 6.52288887127274 5.67471022204011 7.56157840933233 5.87501060069975 7.2570452061704 5.72051606060833 5.89085137651602 6.22388820028362 6.61197854561199 6.91270521629755 6.01224634511909 5.15721678022716 7.03361910047139 6.51997823376963 6.73603603947499 6.7335038906897 5.89587046115478 6.69740853710345 7.49441279870567 6.81879571640517 6.68242243773575 5.9781812241936 6.6976755943691 7.35433826679458 6.96498607278505 6.7027950303103 5.85014561960801 7.65776267855601 6.64607727479295 6.58254873006726 6.93089803894897 5.47595324645993 6.98088762829388 7.13506659345207 6.76019376428263 6.48012294210008 6.33875207482368 6.63287879970689 6.22287171760317 6.59760182602166 6.01609792899707 5.90244586099153 7.09041835072421 6.76561739481268 6.70772949851387 7.88283405218563 7.16130180408834 5.71555983109867 6.93849673921068 7.28805545437756 6.46571444062959 7.44409939994862 5.91991022882993 6.38698177585887 6.06605088512149 6.0152146489652 6.58090860154509 6.02534506243477 6.74180207359499 7.28022052540318 7.1361057212606 7.20874839364452 6.07138803999784 7.19731745753943 6.58185423650017 6.89867232872745 7.03922367341876 5.44138483361498 6.96616924879306 6.62333962013749 6.8198274465154 6.69610664962768 6.31907351549201 6.24959945375987 7.31370731890674 6.7919645104227 6.23249514228486 6.98119958528267 6.5303575367736 6.59050619824883 6.80013654511757 6.38479241559494 5.49193278045108 6.71043444493647 7.13120331992492 6.61641008862949 6.90343197225456 6.63830479439569 7.17649246784739 6.65993504160471 6.96717869665136 7.12497384676401 5.66039412315159 7.36104274849094 5.45667075841334 7.42730400511872 6.72811286880403 5.71801761611789 6.93287817378611 5.86514135701536 7.25968196815822 7.17391370090144 5.44197618807078 6.33861795067028 6.8576167369062 7.03856979214732 6.47852583712231 6.85063347674467 6.6376223963644 7.14560185213184 7.09272110787022 7.15288917911694 6.38973179360959 4.28711904250441 5.77265242356422 6.45081431452723 6.59473763533984 6.11409903519646 6.93043897943368 7.22185520310707 7.06511421361565 6.99127256216979 6.10783941036431 5.95540838992174 6.7206151141743 7.67446650984345 6.76063584670231 5.94392036867358 6.92145593812957 6.82092277175293 6.69626961820566 6.904441435155 5.88504863501035 7.78582185135059 5.66832519039415 7.17066623621024 6.83605124630353 5.86090996173879 7.58890076578939 6.53339442359835 6.76821524805228 6.7526848903565 6.84264716364717 6.03581946497633 6.44697788284495 6.84471792528967 7.13075267387532 7.03894394194251 6.01290725107112 6.30395664515246 6.79704762898645 7.22002363867725 6.69842526643896 6.22849358284159 6.4164718100931 6.26917518044358 7.10138436702481 5.94096726404279 5.26772499099245 6.29265919323239 6.80638495675308 7.33036253062444 6.68830576429259 7.05193409450148 7.02315382999871 7.12467257782049 7.67771811687426 5.96501318606564 6.52088937330402 7.0731175856374 7.35058817096872 7.31953386042434 6.32121460352849 6.22803801336294 6.74156569196883 7.0198771702979 6.81947830354867 6.71408443896958 6.63076051330763 7.10987294595997 6.80796753699394 6.64962294080485 6.56593575924539 6.39713358506505 6.38534524695738 6.82747628342885 7.34717529140527 6.66172580317079 6.76198415591413 6.47214909891855 6.80622780787698 6.75724434710099 6.51352164666344 6.30809961274735 6.73415236301004 6.41401921444817 6.85978914220618 6.33205469942769 5.55403601638499 6.66396553304239 6.06043276721453 7.29166557089495 6.61373384044515 6.95296875222386 7.09926632044608 6.8960286643056 7.64351433528507 6.18857939580856 6.18330349005271 7.14384536159936 8.08463075173122 5.61088024143791 7.91627551930129 6.64510070944007 7.22069675330299 7.16461043823762 7.40934938946653 6.7223794721249 5.36001348964851 6.84060614447352 6.81911321291296 6.48068340426628 5.8297191014754 4.3742509044403 7.01243470879143 6.54707819642251 6.84042870662033 6.94185483123178 6.42027025462251 6.80787882694739 7.17859366182662 6.71813743107491 6.42331003318755 6.43941883337658 6.75341018430614
Manes.05G039200.v6.1 2.59979625578436 2.59979625578436 2.59979625578436 2.59979625578436 2.59979625578436 2.59979625578436 2.59979625578436 2.59979625578436 2.59979625578436 2.59979625578436 2.59979625578436 2.59979625578436 2.59979625578436 2.59979625578436 2.59979625578436 2.59979625578436 2.59979625578436 2.59979625578436 2.59979625578436 2.59979625578436 2.59979625578436 2.59979625578436 2.59979625578436 2.59979625578436 2.59979625578436 2.59979625578436 2.59979625578436 2.59979625578436 2.59979625578436 2.59979625578436 2.59979625578436 2.59979625578436 2.59979625578436 2.59979625578436 2.59979625578436 2.59979625578436 2.59979625578436 2.59979625578436 2.59979625578436 2.59979625578436 2.59979625578436 2.59979625578436 2.59979625578436 2.59979625578436 2.59979625578436 2.59979625578436 2.59979625578436 2.59979625578436 2.59979625578436 2.59979625578436 2.59979625578436 2.59979625578436 2.59979625578436 2.59979625578436 2.59979625578436 2.59979625578436 2.59979625578436 2.59979625578436 2.59979625578436 2.59979625578436 2.59979625578436 2.59979625578436 2.59979625578436 2.59979625578436 2.59979625578436 2.59979625578436 2.59979625578436 2.59979625578436 2.59979625578436 2.59979625578436 2.59979625578436 2.59979625578436 2.59979625578436 2.59979625578436 2.59979625578436 2.59979625578436 2.59979625578436 2.59979625578436 2.59979625578436 2.59979625578436 2.59979625578436 2.59979625578436 2.59979625578436 2.59979625578436 2.59979625578436 2.59979625578436 2.59979625578436 2.59979625578436 2.59979625578436 2.59979625578436 2.59979625578436 2.59979625578436 2.59979625578436 2.59979625578436 2.59979625578436 2.59979625578436 2.59979625578436 2.59979625578436 2.59979625578436 2.59979625578436 2.59979625578436 2.59979625578436 2.59979625578436 2.59979625578436 2.59979625578436 2.59979625578436 2.59979625578436 2.59979625578436 2.59979625578436 2.59979625578436 2.59979625578436 2.59979625578436 2.59979625578436 2.59979625578436 2.59979625578436 2.59979625578436 2.59979625578436 2.59979625578436 2.59979625578436 2.59979625578436 2.59979625578436 2.59979625578436 2.59979625578436 2.59979625578436 2.59979625578436 2.59979625578436 2.59979625578436 2.59979625578436 2.59979625578436 2.59979625578436 2.59979625578436 2.59979625578436 2.59979625578436 2.59979625578436 2.59979625578436 2.59979625578436 2.59979625578436 2.59979625578436 2.59979625578436 2.59979625578436 2.59979625578436 2.59979625578436 2.59979625578436 2.59979625578436 2.59979625578436 2.59979625578436 2.59979625578436 2.59979625578436 2.59979625578436 2.59979625578436 2.59979625578436 2.59979625578436 2.59979625578436 2.59979625578436 2.59979625578436 2.59979625578436 2.59979625578436 2.59979625578436 2.59979625578436 2.59979625578436 2.59979625578436 2.59979625578436 2.59979625578436 2.59979625578436 2.59979625578436 2.59979625578436 2.59979625578436 2.59979625578436 2.59979625578436 2.59979625578436 2.59979625578436 2.59979625578436 2.59979625578436 2.59979625578436 2.59979625578436 2.59979625578436 2.59979625578436 2.59979625578436 2.59979625578436 2.59979625578436 2.59979625578436 2.59979625578436 2.59979625578436 2.59979625578436 2.59979625578436 2.59979625578436 2.59979625578436 2.59979625578436 2.59979625578436 2.59979625578436 2.59979625578436 2.59979625578436 2.59979625578436 2.59979625578436 2.59979625578436 2.59979625578436 2.59979625578436 2.59979625578436 2.59979625578436 2.59979625578436 2.59979625578436 2.59979625578436 2.59979625578436 2.59979625578436 2.59979625578436 2.59979625578436 2.59979625578436 2.59979625578436 2.59979625578436 2.59979625578436 2.59979625578436 2.59979625578436 2.59979625578436 2.59979625578436 2.59979625578436 2.59979625578436 2.59979625578436 2.59979625578436 2.59979625578436 2.59979625578436 2.59979625578436 2.59979625578436 2.59979625578436 2.59979625578436 2.59979625578436 2.59979625578436 2.59979625578436 2.59979625578436 2.59979625578436 2.59979625578436 2.59979625578436 2.59979625578436 2.59979625578436 2.59979625578436 2.59979625578436 2.59979625578436 2.59979625578436 2.59979625578436 2.59979625578436 2.59979625578436 2.59979625578436 2.59979625578436 2.59979625578436 2.59979625578436 2.59979625578436 2.59979625578436 2.59979625578436 2.59979625578436 2.59979625578436 2.59979625578436 2.59979625578436 2.59979625578436 2.59979625578436 2.59979625578436 2.59979625578436 2.59979625578436 2.59979625578436 2.59979625578436 2.59979625578436 2.59979625578436 2.59979625578436 2.59979625578436 2.59979625578436 2.59979625578436 2.59979625578436 2.59979625578436 2.59979625578436 2.59979625578436 2.59979625578436 2.59979625578436 2.59979625578436 2.59979625578436 2.59979625578436 2.59979625578436 2.59979625578436 2.59979625578436 2.59979625578436 2.59979625578436 2.59979625578436 2.59979625578436 2.59979625578436 2.59979625578436 2.59979625578436 2.59979625578436 2.59979625578436 2.59979625578436 2.59979625578436 2.59979625578436 2.59979625578436 2.59979625578436 2.59979625578436 2.59979625578436 2.59979625578436 2.59979625578436 2.59979625578436 2.59979625578436 2.59979625578436 2.59979625578436 2.59979625578436 2.59979625578436 2.59979625578436 2.59979625578436 2.59979625578436 2.59979625578436 3.16495280147876 2.59979625578436 2.59979625578436 2.59979625578436 2.59979625578436 2.59979625578436 2.59979625578436 2.59979625578436 2.59979625578436 2.59979625578436 2.59979625578436 2.59979625578436 2.59979625578436 2.59979625578436 2.59979625578436 2.59979625578436 2.59979625578436 2.59979625578436 2.59979625578436 2.59979625578436 3.2895478140268 2.59979625578436 2.59979625578436 2.59979625578436 2.59979625578436 2.59979625578436 2.59979625578436 2.59979625578436 2.59979625578436 2.59979625578436 2.59979625578436 2.59979625578436 2.59979625578436 2.59979625578436 2.59979625578436 2.59979625578436 2.59979625578436 2.59979625578436 2.59979625578436 2.59979625578436 2.59979625578436 2.59979625578436 2.59979625578436 2.59979625578436 2.59979625578436 2.59979625578436 2.59979625578436 2.59979625578436 2.59979625578436 2.59979625578436 2.59979625578436 2.59979625578436 2.59979625578436 2.59979625578436 2.59979625578436 2.59979625578436 3.17372833296139 2.59979625578436 2.59979625578436 2.59979625578436 2.59979625578436 2.59979625578436 2.59979625578436 2.59979625578436 2.59979625578436 2.59979625578436 2.59979625578436 2.59979625578436 2.59979625578436 2.59979625578436 2.59979625578436 2.59979625578436 2.59979625578436 2.59979625578436 2.59979625578436 2.59979625578436 2.59979625578436 2.59979625578436 2.59979625578436 2.59979625578436 2.59979625578436 2.59979625578436 2.59979625578436 2.59979625578436 2.59979625578436 2.59979625578436 2.59979625578436 2.59979625578436 2.59979625578436 2.59979625578436 2.59979625578436 2.59979625578436 2.59979625578436 2.59979625578436 2.59979625578436 2.59979625578436 2.59979625578436 2.59979625578436 2.59979625578436 2.59979625578436 2.59979625578436 2.59979625578436 2.59979625578436 2.59979625578436 2.59979625578436 2.59979625578436 2.59979625578436 2.59979625578436 2.59979625578436 2.59979625578436 2.59979625578436 2.59979625578436 2.59979625578436 2.59979625578436 2.59979625578436 2.59979625578436 2.59979625578436 2.59979625578436 2.59979625578436 2.59979625578436 2.59979625578436 3.12630467899536 2.59979625578436 2.59979625578436 2.59979625578436 2.59979625578436 2.59979625578436 2.59979625578436 2.59979625578436 2.59979625578436 2.59979625578436 2.59979625578436 2.59979625578436 2.59979625578436 2.59979625578436 2.59979625578436 2.59979625578436 2.59979625578436 2.59979625578436 2.59979625578436 2.59979625578436 2.59979625578436 2.59979625578436 2.59979625578436 2.59979625578436 2.59979625578436 2.59979625578436 2.59979625578436 2.59979625578436 2.59979625578436 2.59979625578436 2.59979625578436 2.59979625578436 2.59979625578436 2.59979625578436 2.59979625578436 2.59979625578436 2.59979625578436 2.59979625578436 2.59979625578436 2.59979625578436 2.59979625578436 2.59979625578436 2.59979625578436 2.59979625578436 2.59979625578436 2.59979625578436 2.59979625578436 2.59979625578436 2.59979625578436 2.59979625578436 2.59979625578436 2.59979625578436 2.59979625578436 2.59979625578436 2.59979625578436 2.59979625578436 2.59979625578436 2.59979625578436 2.59979625578436 2.59979625578436 2.59979625578436 2.59979625578436 2.59979625578436 2.59979625578436 2.59979625578436 2.59979625578436 2.59979625578436 2.59979625578436 2.59979625578436 2.59979625578436 2.59979625578436 2.59979625578436 2.59979625578436 2.59979625578436 2.59979625578436 2.59979625578436 2.59979625578436 2.59979625578436 2.59979625578436 2.59979625578436 2.59979625578436 2.59979625578436 2.59979625578436 2.59979625578436 2.59979625578436 2.59979625578436 3.12404357264528 2.59979625578436 2.59979625578436 2.59979625578436 2.59979625578436 2.59979625578436 3.09168813019347 2.59979625578436 2.59979625578436 2.59979625578436 2.59979625578436 2.59979625578436 2.59979625578436 2.59979625578436 2.59979625578436 2.59979625578436 2.59979625578436 2.59979625578436 2.59979625578436 2.59979625578436 2.59979625578436 2.59979625578436 2.59979625578436 2.59979625578436 2.59979625578436 2.59979625578436 2.59979625578436 2.59979625578436 2.59979625578436 2.59979625578436 2.59979625578436 2.59979625578436 2.59979625578436 2.59979625578436 2.59979625578436 3.32869148150303 2.59979625578436 2.59979625578436 2.59979625578436 2.59979625578436 2.59979625578436 2.59979625578436 2.59979625578436 2.59979625578436 2.59979625578436 2.59979625578436 2.59979625578436 2.59979625578436 2.59979625578436 2.59979625578436 2.59979625578436 2.59979625578436 2.59979625578436 2.59979625578436 2.59979625578436 2.59979625578436 2.59979625578436 2.59979625578436 2.59979625578436 2.59979625578436 2.59979625578436 2.59979625578436 2.59979625578436 2.59979625578436 2.59979625578436 2.59979625578436 2.59979625578436 2.59979625578436 2.59979625578436 2.59979625578436 2.59979625578436 2.59979625578436 2.59979625578436 2.59979625578436 2.59979625578436 2.59979625578436 2.59979625578436 2.59979625578436 2.59979625578436 2.59979625578436 2.59979625578436 2.59979625578436 2.59979625578436 2.59979625578436 2.59979625578436 2.59979625578436 2.59979625578436 2.59979625578436 2.59979625578436 2.59979625578436 2.59979625578436 2.59979625578436 2.59979625578436 2.59979625578436 2.59979625578436 2.59979625578436 2.59979625578436 2.59979625578436 2.59979625578436 2.59979625578436 2.59979625578436 3.14237529736743 2.59979625578436 2.59979625578436 2.59979625578436 2.59979625578436 2.59979625578436 2.59979625578436 2.59979625578436 2.59979625578436 2.59979625578436 2.59979625578436 2.59979625578436 2.59979625578436 2.59979625578436 2.59979625578436 2.59979625578436 2.59979625578436 2.59979625578436 2.59979625578436 2.59979625578436 2.59979625578436 2.59979625578436 2.59979625578436 2.59979625578436 2.59979625578436 2.59979625578436 2.59979625578436 2.59979625578436 2.59979625578436 2.59979625578436 2.59979625578436 2.59979625578436 2.59979625578436 2.59979625578436 2.59979625578436 2.59979625578436 2.59979625578436 2.59979625578436 2.59979625578436 2.59979625578436 2.59979625578436 2.59979625578436 2.59979625578436 2.59979625578436 2.59979625578436 2.59979625578436 2.59979625578436 2.59979625578436 2.59979625578436 2.59979625578436 2.59979625578436 2.59979625578436 2.59979625578436 2.59979625578436 2.59979625578436 2.59979625578436 2.59979625578436 2.59979625578436 2.59979625578436 2.59979625578436 2.59979625578436 2.59979625578436 2.59979625578436 2.59979625578436 2.59979625578436 2.59979625578436 2.59979625578436 2.59979625578436 2.59979625578436 2.59979625578436 2.59979625578436 2.59979625578436 2.59979625578436 2.59979625578436 2.59979625578436 2.59979625578436 2.59979625578436 2.59979625578436 2.59979625578436 2.59979625578436 2.59979625578436 2.59979625578436 2.59979625578436 2.59979625578436 2.59979625578436 2.59979625578436 2.59979625578436 2.59979625578436 2.59979625578436 2.59979625578436 2.59979625578436 2.59979625578436 2.59979625578436 2.59979625578436 2.59979625578436 2.59979625578436 2.59979625578436 2.59979625578436 2.59979625578436 2.59979625578436 2.59979625578436 2.59979625578436 3.25835208647746 2.59979625578436 2.59979625578436 2.59979625578436 2.59979625578436 2.59979625578436 2.59979625578436 2.59979625578436 2.59979625578436 2.59979625578436 2.59979625578436 2.59979625578436 2.59979625578436 2.59979625578436 2.59979625578436 2.59979625578436 2.59979625578436 2.59979625578436 2.59979625578436 2.59979625578436 2.59979625578436 2.59979625578436 2.59979625578436 2.59979625578436 2.59979625578436 2.59979625578436 2.59979625578436 2.59979625578436 2.59979625578436 2.59979625578436 2.59979625578436 2.59979625578436 2.59979625578436 2.59979625578436 2.59979625578436 2.59979625578436 2.59979625578436 2.59979625578436 2.59979625578436 2.59979625578436 2.59979625578436 2.59979625578436 2.59979625578436 2.59979625578436
Manes.05G039300.v6.1 3.53645259620206 3.70064765159346 3.20665085371097 2.59979625578436 2.59979625578436 3.81365830725574 3.15816018115106 4.15893494855481 2.59979625578436 2.59979625578436 3.68715388835424 3.22781498317095 3.73534509664815 2.59979625578436 2.59979625578436 3.38469515100924 2.59979625578436 2.59979625578436 2.59979625578436 2.59979625578436 3.93330581446344 3.25601641733816 3.64593111037093 2.59979625578436 2.59979625578436 3.58052694302842 2.59979625578436 2.59979625578436 2.59979625578436 2.59979625578436 3.76602521169168 2.59979625578436 3.17378617670681 2.59979625578436 2.59979625578436 5.57441925341147 3.16493055238067 4.43256995137818 2.59979625578436 3.15137780479602 2.59979625578436 3.04922317902088 2.59979625578436 2.59979625578436 2.59979625578436 4.12900872040676 2.59979625578436 2.59979625578436 3.13370949737372 2.59979625578436 3.99885256554192 2.59979625578436 4.39318575983684 2.59979625578436 2.59979625578436 3.9304637893889 2.59979625578436 3.11439241586576 2.59979625578436 2.59979625578436 4.14674280385384 3.13655648183482 3.81153240774204 2.59979625578436 2.59979625578436 3.98944661928918 3.16805095130771 2.59979625578436 2.59979625578436 2.59979625578436 3.45118233955962 3.21186130151986 4.2218886686715 4.68113159220027 2.59979625578436 3.56363431401342 2.59979625578436 3.50975638980862 2.59979625578436 2.59979625578436 4.02090076533829 3.48717057272481 3.58373104766204 2.59979625578436 2.59979625578436 3.82385682353258 2.59979625578436 4.06964360546408 2.59979625578436 2.59979625578436 4.13225427943419 3.37075857297035 3.11194123837751 2.59979625578436 2.59979625578436 2.59979625578436 4.24355524478086 2.59979625578436 3.20664689713645 3.03824441707797 2.59979625578436 4.45063477986658 3.10904969198695 3.83291661938213 2.59979625578436 2.59979625578436 3.88656439866024 3.17721740656458 3.31666850209906 3.12799011821841 3.45516001602998 3.9432357747821 2.59979625578436 4.31245819589986 2.59979625578436 2.59979625578436 5.95887688101915 3.45406892818204 3.85500889088999 2.59979625578436 2.59979625578436 3.65991993406786 3.09809346900321 4.83102442209592 3.21041768747788 2.59979625578436 3.86157560799769 2.59979625578436 2.59979625578436 2.59979625578436 2.59979625578436 3.9875246848918 2.59979625578436 4.15422743256585 2.59979625578436 2.59979625578436 3.4898242940079 3.08196755351891 3.11715769885859 2.59979625578436 2.59979625578436 3.00996798027269 2.59979625578436 2.59979625578436 2.59979625578436 3.09448431999199 3.95000533915541 2.59979625578436 2.59979625578436 2.59979625578436 2.59979625578436 3.17781093920006 2.59979625578436 2.59979625578436 2.59979625578436 2.59979625578436 3.13846362547094 3.2043609590842 3.53781329340431 2.59979625578436 2.59979625578436 4.22652105633247 2.59979625578436 3.27009222077054 2.59979625578436 2.59979625578436 2.59979625578436 2.59979625578436 2.59979625578436 2.59979625578436 2.59979625578436 3.35411837759803 3.63619763016983 3.51640820234231 2.59979625578436 2.59979625578436 3.94212823353346 3.32270141304433 3.93981046162831 2.59979625578436 2.59979625578436 3.95472090710856 2.59979625578436 5.01796876041085 2.59979625578436 2.59979625578436 4.45170263857899 3.37236691198058 3.66369345014556 2.59979625578436 2.59979625578436 3.56350479990528 3.99373237159987 3.35923288868612 3.76457028639514 2.59979625578436 2.59979625578436 3.52246435195984 3.11547170492856 4.38537597365759 2.59979625578436 3.11468408518749 3.56999139100163 3.04772504160026 2.59979625578436 3.11263355011005 2.59979625578436 3.48186864689569 2.59979625578436 3.20579552351965 2.59979625578436 2.59979625578436 3.4134412798777 2.59979625578436 3.58839260699158 2.59979625578436 3.10108304697002 2.59979625578436 2.59979625578436 3.33238703215835 2.59979625578436 2.59979625578436 3.55483529680617 2.59979625578436 3.53258534326127 2.59979625578436 2.59979625578436 2.59979625578436 2.59979625578436 3.36755256724442 3.0312983665093 2.59979625578436 3.84937861315303 2.59979625578436 3.35832488643014 2.59979625578436 2.59979625578436 2.59979625578436 3.43218861185877 3.14997929703986 2.59979625578436 2.59979625578436 2.59979625578436 2.59979625578436 3.56341988191345 2.59979625578436 2.59979625578436 3.64297008131791 2.59979625578436 3.51206141573981 2.59979625578436 2.59979625578436 3.73114165719934 3.08092639916607 3.60210118899195 2.59979625578436 2.59979625578436 3.60454462823474 2.59979625578436 3.40954712367928 2.59979625578436 2.59979625578436 3.61779196529466 3.04994649852283 3.27415149574588 2.59979625578436 3.06640245947418 3.40605524568637 2.59979625578436 2.59979625578436 2.59979625578436 2.59979625578436 3.14632375028407 2.59979625578436 3.25999495487418 3.07270803269098 2.59979625578436 2.59979625578436 4.57681878214073 3.23672803855937 3.09920040061693 2.59979625578436 2.59979625578436 3.79291258400329 2.59979625578436 3.19944276628065 2.59979625578436 2.59979625578436 3.10157727781174 2.59979625578436 3.41150002700353 2.59979625578436 2.59979625578436 3.76747073748049 3.64350806188927 3.03747957287136 2.59979625578436 2.59979625578436 3.42317760654825 3.09900823605374 3.24661910325328 2.59979625578436 2.59979625578436 2.59979625578436 3.16495280147876 2.59979625578436 2.59979625578436 3.17618018401525 4.07496338303498 2.59979625578436 2.59979625578436 2.59979625578436 2.59979625578436 3.19442034293909 3.24569782192461 3.70258396608002 2.59979625578436 2.59979625578436 3.24931906988771 3.16981088905528 3.19446987617811 2.59979625578436 3.17865863106762 3.11444189945037 2.59979625578436 3.07280994667388 2.59979625578436 2.59979625578436 5.20173360884877 4.22398518139415 3.69894092230814 2.59979625578436 2.59979625578436 4.96617654377767 2.59979625578436 3.14223713453464 2.59979625578436 2.59979625578436 3.6587341302309 2.59979625578436 3.36241783843061 2.59979625578436 2.59979625578436 2.59979625578436 2.59979625578436 3.53014888630321 3.45140772308329 2.59979625578436 3.1933542419055 2.59979625578436 4.02402990737736 3.10020146374746 2.59979625578436 3.45245990967003 2.59979625578436 3.28404026497614 2.59979625578436 2.59979625578436 2.59979625578436 2.59979625578436 3.17372833296139 2.59979625578436 2.59979625578436 3.44044597459969 3.03225364507438 3.27934697100873 2.59979625578436 2.59979625578436 3.15779812644779 2.59979625578436 3.45706014466126 2.59979625578436 2.59979625578436 2.59979625578436 3.66154325580684 2.59979625578436 3.49698718962251 2.59979625578436 2.59979625578436 2.59979625578436 2.59979625578436 3.37434341157556 3.17468152259091 2.59979625578436 3.09253880012922 3.13786835974162 3.77504121623943 2.59979625578436 2.59979625578436 3.33541046017207 2.59979625578436 2.59979625578436 2.59979625578436 2.59979625578436 3.68348548293683 2.59979625578436 3.24980416694994 2.96925739016971 2.59979625578436 2.59979625578436 2.59979625578436 2.59979625578436 2.59979625578436 2.59979625578436 3.39758033565916 2.59979625578436 3.22344610197473 2.59979625578436 2.59979625578436 3.36487301352577 3.27040979766199 3.07195668903267 2.59979625578436 2.59979625578436 2.59979625578436 2.59979625578436 2.59979625578436 2.59979625578436 2.59979625578436 2.59979625578436 2.59979625578436 3.35537022837668 2.59979625578436 3.08352688683135 3.37256917773833 2.59979625578436 3.63524919302644 2.59979625578436 2.59979625578436 2.59979625578436 2.59979625578436 3.04792100866332 2.59979625578436 2.59979625578436 3.58226589904918 2.59979625578436 2.59979625578436 2.59979625578436 2.59979625578436 3.26472095490408 2.59979625578436 2.59979625578436 2.59979625578436 3.19302232415317 2.59979625578436 2.59979625578436 3.2656464759195 2.59979625578436 2.59979625578436 3.26967113465158 2.59979625578436 3.07306420648377 2.59979625578436 2.59979625578436 3.35371734162331 2.59979625578436 3.12551148095829 2.59979625578436 3.07142817417063 3.7714153316878 2.59979625578436 3.49795787344468 2.59979625578436 2.59979625578436 3.0680091370017 2.59979625578436 3.31617825122147 2.59979625578436 2.59979625578436 3.65428894509629 3.44069989855465 3.13091120944092 4.04097565958964 2.59979625578436 2.59979625578436 3.44353124367574 3.04596543434785 5.89013032934663 2.59979625578436 2.59979625578436 3.58892620692437 2.59979625578436 3.65031655402159 2.59979625578436 2.59979625578436 3.97935340636274 2.59979625578436 3.58897033024779 4.02261877200762 2.59979625578436 3.55071511297521 3.30170228463906 4.26288277232779 2.59979625578436 2.59979625578436 2.59979625578436 3.5616432665304 3.67887954623511 2.59979625578436 2.59979625578436 3.62152517813589 2.59979625578436 2.59979625578436 2.59979625578436 2.59979625578436 3.37410327500007 2.59979625578436 3.81245179343671 3.0992041201342 2.59979625578436 3.11486485550114 3.12404357264528 3.48381109612499 2.59979625578436 2.59979625578436 3.78867056354692 3.36898212416835 3.56996809434794 2.59979625578436 2.59979625578436 4.09181682514192 3.65399748847355 3.21993074199792 2.59979625578436 2.59979625578436 3.70096640207623 3.09661102337773 3.21395286454123 2.59979625578436 2.59979625578436 2.59979625578436 3.16296043660998 3.66545625792225 2.59979625578436 3.18881389019315 3.23124158278061 3.12380631914321 2.59979625578436 2.59979625578436 2.59979625578436 3.96259276784423 2.59979625578436 3.33697494199146 2.59979625578436 2.59979625578436 3.17879938663296 3.11791344840348 3.47359458653169 2.59979625578436 2.59979625578436 5.1217606159659 2.59979625578436 3.33692940409424 3.2962608485763 2.59979625578436 3.61637548253596 3.13157995423547 3.94717321215978 2.59979625578436 2.59979625578436 3.4698560644291 3.13403103541172 3.66733840740105 2.59979625578436 3.09490341468928 3.61641427842445 3.6259675130652 2.59979625578436 3.06791717975771 3.20566299976803 2.59979625578436 3.42048852473569 2.59979625578436 3.30430621313442 2.59979625578436 2.59979625578436 3.67936228887807 3.36204250988082 3.77947284841511 2.59979625578436 2.59979625578436 3.49523953514564 2.59979625578436 4.00275956445404 2.59979625578436 2.59979625578436 2.59979625578436 3.60091484347649 3.22990884353066 3.19337031441694 2.59979625578436 3.81657459978915 2.59979625578436 3.12826845074903 2.59979625578436 2.59979625578436 3.56947890294999 2.59979625578436 3.49948415980588 2.59979625578436 3.54285352533004 3.78966341899362 2.59979625578436 2.59979625578436 2.59979625578436 2.59979625578436 3.23035530106182 2.59979625578436 3.61701055796051 2.59979625578436 2.59979625578436 6.26363710518562 3.666870675528 4.61835749158502 2.59979625578436 2.59979625578436 2.59979625578436 2.59979625578436 3.0640794104873 2.59979625578436 2.59979625578436 3.57943150067393 3.0945433916009 2.59979625578436 2.59979625578436 2.59979625578436 3.79716551795672 2.59979625578436 3.18330204680804 2.59979625578436 2.59979625578436 2.59979625578436 3.52311327369897 3.50978775222963 2.59979625578436 2.59979625578436 2.59979625578436 3.17666752597553 2.59979625578436 2.59979625578436 3.170552578228 4.04499965737973 3.649182354296 3.37547122358886 2.59979625578436 3.34182548853577 4.34065378517846 2.59979625578436 3.58108019770772 2.59979625578436 2.59979625578436 3.86545988394052 3.06980125949796 3.1277135856963 2.59979625578436 2.59979625578436 3.59423054881486 2.59979625578436 3.53608592051933 2.59979625578436 2.59979625578436 3.37587920586357 2.59979625578436 2.59979625578436 3.01607379670363 2.59979625578436 3.44901952329009 3.31627055002502 3.44650063410331 3.37134793688836 2.59979625578436 2.59979625578436 4.27913665874054 3.05549889512908 2.59979625578436 3.29856936453973 2.59979625578436 3.32979506903342 2.59979625578436 3.01265836496538 2.59979625578436 2.59979625578436 3.64703272649152 3.08778501908917 2.59979625578436 2.59979625578436 2.59979625578436 3.84772481985263 2.59979625578436 3.19378284176863 2.59979625578436 2.59979625578436 3.71937030295794 2.59979625578436 2.59979625578436 2.59979625578436 2.59979625578436 2.59979625578436 3.11489981915957 4.29750117352092 2.59979625578436 2.59979625578436 3.88284663757265 2.59979625578436 3.38630181835361 2.59979625578436 2.59979625578436 2.59979625578436 3.3044068221996 2.59979625578436 2.59979625578436 2.59979625578436 4.42076172443879 4.28094334797748 3.88541124974211 2.59979625578436 2.59979625578436 4.09791810019352 2.59979625578436 3.38629528969851 3.12751666884428 2.59979625578436 3.58508707760162 2.59979625578436 3.70634912023239 2.59979625578436 2.59979625578436 2.59979625578436 2.59979625578436 2.59979625578436 2.59979625578436 2.59979625578436 3.51813431289006 3.0410586930376 2.59979625578436 3.4309770644687 2.59979625578436 2.59979625578436 2.59979625578436 3.28340384350047 2.59979625578436 2.59979625578436 2.59979625578436 3.36450168777952 3.51516365326081 2.59979625578436 3.22438648604129 2.59979625578436 2.59979625578436 4.03312855762679 2.59979625578436 2.59979625578436 3.13232547685039 2.59979625578436 3.95921223267601 2.59979625578436 2.59979625578436 2.59979625578436
Manes.05G039400.v6.1 6.31438002387773 5.05501740459808 5.82396172995657 4.03424083610899 3.77170475060078 7.777868084616 6.15728247486372 6.85174814157463 5.27845327229006 3.53020872524022 6.98577179555733 4.76053462912616 7.42982195674079 4.79959751807212 3.41879698969261 7.64037157839026 6.81574400725353 6.65554457197473 4.6792604955962 4.15669568736146 7.61005592423582 5.84345800017986 6.73704632735944 3.87057410352136 4.08246307177155 6.88338504329435 6.32112551583313 7.60028069018837 4.56231834553539 3.64219309454911 6.61724510424687 5.28387772167909 6.88009814592995 4.45760237919995 3.36735576210244 7.05700274692895 6.29550984626247 7.0252956881797 5.6524510952264 4.01109846268407 7.02380715169216 6.92525006331978 7.29951814796114 5.67557462657984 3.77305240836093 7.75393991771137 5.13839090688647 6.63241837089954 4.91756613598931 3.26766221655289 7.31294388192285 5.00714700835354 6.69229605705584 4.1300807856256 3.58452961246909 6.83500483956644 6.00646138280428 6.90887017158186 4.60332126411731 3.52567379773375 6.56619722732671 5.3243735459657 6.54441551450335 5.50880681331723 3.92148645828723 6.50251214487269 5.41626354156742 6.03156919682331 3.4930121375438 4.30454750663863 6.62464670121398 5.63208902301355 6.33202915971457 4.68113159220027 4.96354976747314 6.45146301507657 5.07210904703815 6.84078531199421 3.57044147755019 3.60487272425572 6.83000009725017 5.47345380035718 4.9759582982492 4.21785574671198 3.59250871737335 6.53587600509242 4.72849001254361 6.24478689198749 3.82491009826567 3.79545467030766 6.52050144684447 7.09627778460689 6.52373725339558 4.88287068406268 6.50522654805199 4.31266839828298 6.84498243554668 5.63882431523234 6.28634931340548 3.35353493771494 2.59979625578436 6.62299811567477 5.58472420735743 5.82036448082294 5.89057866898297 3.73453100833969 6.38880932983852 5.34856400741356 6.49415669013115 4.04138482910325 4.97421256687463 7.40973288354255 5.24587481631645 6.59581822207437 5.67228931414433 4.59493369511658 6.34776285071091 6.24470632205211 8.32985774264785 4.96095197141075 4.01402810203007 7.72351059703199 5.74963946199276 6.87765640499892 4.15154498785245 3.71922188825181 8.0440356834583 4.90359534281198 6.87560603646102 4.00429153483328 2.59979625578436 8.64222001952342 5.62678625997064 6.88425268530194 2.59979625578436 3.77697688341336 6.72569079414416 4.64426256956373 6.11089543390553 3.70176467234202 3.51812105738734 6.326187020681 4.85999741963785 6.20494753085469 3.59679035161629 3.29604671878417 8.51931367399993 4.83409229973307 6.66061520019177 2.59979625578436 2.59979625578436 6.99113369323317 4.74022833663193 6.11041505720758 4.3474163313561 3.07194257290571 6.66581117088132 4.95042025022889 5.78799052127833 3.48059009761494 3.58357647506077 8.17933474519957 5.00343333091493 6.36262580739476 4.57733219240435 3.12023197235027 7.23585642369805 5.09783513369964 6.92228915010659 4.87197501642176 3.17915297907334 7.18787246145339 5.93829345721779 6.46358893171212 3.10734665489403 2.59979625578436 7.43114765234276 6.469899117868 6.53088059509521 2.59979625578436 3.00869623363141 7.14235945710374 4.69059274350225 7.877688031922 3.94451506312688 3.50938787220478 7.0227194414536 5.55298094037558 6.50844880450558 3.79609671152573 3.68435673220072 6.53246894307549 6.43097432901721 5.70320684543634 6.73048603491578 3.96062296740461 3.67690223879019 6.87012642833119 7.01409466422732 6.20602194130561 3.96426791580462 2.59979625578436 7.56494052830729 5.81353506167946 6.54451413350733 3.61010806293255 4.04075971142055 7.61915225579114 6.29138386845216 6.51568340426807 3.6230949516324 4.29698152893129 7.28922145830918 5.58471046672767 6.23964880521344 3.85987737187102 3.69953468483178 7.37799537082689 4.54549579850851 6.61451136704954 4.13490006476209 3.07737644082094 7.18016813468811 5.35409499871351 5.62713724823857 3.16305146276653 6.12128149900874 7.13813596895476 6.498641942842 6.2440211289998 5.1570314287438 2.59979625578436 6.94402604995837 6.97369442037735 7.14287631899233 4.33575530874759 4.12213480123341 6.18357711399353 5.50932993412202 7.47489031035752 4.11873753901426 4.50131182707378 6.23433314354207 4.9465422138203 6.01973794298505 3.64798288640125 3.40319810354056 7.45290057001089 5.05969967158897 6.38757954212299 3.35413872164702 3.48725331849201 5.54354936935372 6.10328059870594 6.54617071843282 3.83472820491349 5.07827029939679 7.53436765126868 5.00191441863306 6.52514375065334 3.84261796704847 2.59979625578436 6.31865156335073 4.56440659121219 5.69707300365928 3.48326144687435 3.06640245947418 5.97802723105933 6.15806003928509 6.56588229676967 3.6621909673965 3.44779333810738 6.0859455662341 6.1681093939301 7.11323473617546 3.26566677573064 3.77500586887519 7.66267552725394 8.22761758199389 5.75689899409079 6.57558129210233 4.96271018990143 4.9479733508788 6.93368526507289 6.58726414877867 6.09649702116992 4.41314215570794 4.21280088862039 8.02310498685853 6.36051287221768 6.24158721217319 4.76723733424727 4.03972684270007 8.36460599396925 6.98844740676692 6.86274311367547 3.79794415864301 4.38912283565932 8.03076880122549 6.91949746515261 6.58494724037372 4.81396361541135 3.53974293861542 7.84755113756142 7.25051932270957 7.65258519443572 5.13971978410467 4.72364874977141 7.97451253885083 6.46113375891484 7.47248579321624 4.97157647892654 5.07666512587529 8.13144177712752 6.4440604597795 7.54911476447328 4.56881824605895 4.04068063587489 8.82785224786453 7.30900443600994 7.7871517837427 5.72394608451563 4.73152221672989 8.72416776080643 7.48028968557207 7.56071049338288 3.94931479262271 3.56398633747989 7.19650821405561 5.85622207508494 7.48373627899091 4.92303729775514 6.28297791613009 7.62400825479543 5.03267955246127 6.89893197927198 4.61419133982633 4.27862832628561 7.66672856585123 4.28877916681286 7.16621057156987 5.6412672651565 4.05317221743058 8.57817457703469 5.36713365182628 7.35095103631365 4.6080964384032 3.8905141459831 8.04912476322242 5.41111777658077 6.35957805595946 4.57545927825513 4.35616953860158 6.62858360939742 5.90211314412291 7.43527575512868 4.28787025288968 3.3916204310571 7.12496329552661 6.0898142073406 7.10073099533254 4.50808139317072 3.66470869978415 7.72083757519607 5.18418015003517 6.03738714596272 4.53986091973617 3.91102118239626 7.3604058253454 6.36004255671613 6.74294525968367 4.50010161874625 4.39964156095686 3.4497260527321 7.37887208907921 5.99753109865352 7.55221213813891 4.2003323745881 4.13084063479742 7.52719096202487 3.53306774720939 6.50640124577897 5.96006950124458 4.07714914042396 7.59470718937834 5.36059380169008 6.42753270714951 5.12559676825073 4.65619413932984 6.32392709733596 6.7166519600886 5.53260901940399 3.92944802621199 6.12942691511825 8.08666361388987 2.59979625578436 6.96685922089044 4.51803674279597 4.01912114766632 7.38573630444945 5.76173901171994 5.89616884085488 4.722536146903 4.4249266853067 8.28299126914303 6.3467994422929 7.21714620154284 3.93016915598116 4.53972037080022 8.06890561795423 5.34186550734395 7.84623460375083 4.65517405256835 4.51741061154326 7.27456388853617 5.76687696171602 6.91496820228856 5.14831597810199 4.52397806009608 8.05332997217573 4.5631535574975 7.90382491940926 5.23338113763172 4.36908624203668 8.22296866930179 6.18682095374601 7.5622805192827 3.2415469443954 4.73938107554916 7.78842807405668 5.69269588124093 7.22731964254659 3.97064834467448 3.46674342597601 7.46751209910368 6.77704426798555 6.72043341458682 4.11260185598456 4.11392882753146 7.48930760547851 6.78453373142762 7.04421990144872 5.9105331595113 4.3748792962885 8.26883031315432 6.78892859835553 6.14468017767328 4.13669328844041 5.96092237770421 7.78698809696717 6.73061590971335 7.11786593669665 4.37728954412166 4.76890679604509 6.90930615092648 6.47727701045692 8.01453654107088 3.53081433923715 3.40965391507048 8.23986449342685 6.53507231215726 7.41647394647516 4.46259092889771 4.13891868504202 8.28018977835286 5.64940837360167 6.9268375207131 4.84278450503173 4.52230782450297 5.21929161496344 6.65441657884076 5.74997990332654 5.81884745742267 3.81286397203494 3.91321688909703 7.85155636219907 4.85662156850226 5.66581935035103 4.15145447231199 4.57735884433034 7.11141014187261 5.53404965388058 5.73933249012757 3.68422999573073 3.87074204950781 7.50232877369758 7.27823117401745 6.77576389091002 3.52086051291967 3.83118067244782 7.7229231618286 6.79841208716256 7.86835161961357 4.78442132657878 4.08602949628016 7.20193696491521 7.45507449183783 7.54602093786404 5.17111928395734 3.77700890312273 8.46901490821629 6.67766538511486 6.79824615841974 4.11308864338442 4.33062328276951 7.84651827499968 6.26835408417034 6.98727797546663 3.88481103793489 3.11793268627682 7.07935092685488 6.54644606539735 8.01861662387267 4.29857672764401 4.70808561242677 8.45224148876158 7.66175116009238 7.58463659324234 3.82616644787739 3.39551074369792 7.68156942395417 6.48432841303781 6.99833243555966 3.9014299356621 4.75455922703715 7.52571700352056 6.0124274266933 6.93349863142156 4.47733489826703 3.43317001835428 7.47094287069042 7.36095704388162 6.13819970379062 3.9038104019183 4.43969622920129 7.63204861985579 5.36274828301372 7.16472481364347 5.21888894677654 4.24147142930584 8.21603501291319 5.67952271676689 6.75521565364215 4.90457310691393 3.22180690923061 7.11400228571747 5.52668317954766 6.44888036410814 3.54190319695318 2.59979625578436 9.25396205071515 6.01683343605701 6.75143668268911 4.50794081930454 4.20417787148903 7.30139073484619 6.10118346710915 7.18412670702101 4.65584074386853 3.65087979903062 7.39834467336125 6.30235217720158 6.37644571326461 3.53847686764951 4.29456170525929 7.09041835072421 7.0937601031692 6.54943378106032 6.35501116787855 5.65685522152208 3.77941758436022 7.70338656255981 7.28805545437756 7.98336586224059 3.75469696613014 3.63668053393566 7.22560082780661 7.62393527599283 6.4446343789226 4.82398625072884 4.05382240138403 6.80557872414893 6.58571956875476 6.08881244446054 3.90286750912877 4.69415097488978 7.68662111156538 4.569313792063 8.50274044820766 4.88831607849964 4.02726056418837 7.03081690275309 5.13442196760834 6.67588908188068 4.29067906117622 4.03322107445089 6.7735545945137 6.34834164421729 8.46645335782064 4.28870618140801 7.64891764506879 6.04658820766523 6.63953668909859 6.21304934967348 4.10197670422742 3.56365075137554 7.9223308586393 6.20113106550018 6.92769070529838 3.97395710301078 3.8228855532456 7.22394234961233 5.82243643930757 6.55653274473012 4.98529597658081 4.81943492388909 8.00238816491149 7.1536075581911 6.17809630971071 3.44518071866167 3.62159293703543 7.54801312072723 6.06629825841585 6.47103055563691 3.81116212660665 4.74693319765526 4.98147420527033 2.59979625578436 4.74624062279918 4.24245866013066 6.20533532725241 6.77011824844737 6.96416899978029 6.3482390811137 4.33722006042985 3.87987953278256 6.83159271537088 7.35013531893144 6.45081431452723 4.61387990843583 4.23440544819309 6.50826681764542 7.89250010430756 6.070868015319 4.52820330210234 3.85889996254991 7.60644359341306 6.23918900743123 6.29803894955927 4.72885385962495 4.45158261364187 8.59326262438632 6.61587795339736 6.87891718169914 4.77275926440046 3.86994420186815 8.81206124283315 7.02462233207882 5.98973818054759 4.54576089757372 3.93031409519857 6.75381018534059 7.54642854757728 5.4675373084562 6.81931994137118 3.63938602855538 3.09477353892355 7.95276814641248 5.73696334531433 7.01645158023122 5.53073487478838 3.71233388196536 6.56059896920134 6.97588374443835 7.18890322372307 4.60845679480937 4.14618106881104 6.90242179000329 5.45013817438556 6.24067362754204 4.94944056468843 3.88401638270689 7.22263489929865 6.6024481017605 6.25156369806423 3.5302863255487 5.37325073172936 6.95448673684702 6.23808933028928 6.42106674548556 5.96501318606564 3.80092819596319 7.59679144141399 4.59596409757218 7.23029762990299 3.92616548218086 2.59979625578436 6.99399322664356 5.63384417047065 6.84929917298371 4.45959692427382 3.93515656706111 7.2702253281849 6.41135718928938 7.07315546899381 4.00553713877279 3.53809143152737 8.2186318005417 4.9823556684016 6.53158556389049 4.27862501081541 3.68333296007617 7.11786502893636 5.48135470616847 5.78543507224529 3.93512453557474 4.30629384469429 6.91637100109881 5.46852620719881 7.28475457883024 3.50406393511715 4.0440804693051 7.48741334187811 5.77396112625559 6.25832094677053 3.92030111956724 3.68792152061727 5.98512795675563 5.79803767165498 6.76864448400306 4.64884908062328 3.68450135097581 7.63717586416589 5.2034303896283 6.43789717432484 3.88894099533287 3.82596030969513 5.99405136249088 5.91302986302674 5.92476551933267 3.63732703474947 4.04723583162002 6.95523663767972 6.88461306925504 6.8723447895967 5.37515183676985 3.47646435890152 6.05813371329191 4.85956016612881 7.278521757871 4.57343399013619 3.73259335799739 7.40763241594549 5.13218959888417 7.30707580706457 3.75252876380081 2.59979625578436 5.98397018266959
Manes.05G039500.v6.1 8.75458606567861 8.56507948348311 9.50517240584458 7.76564798952273 7.98180610808095 8.35279204124034 8.66045228015584 8.60793076670771 7.92997014160326 7.3160657540288 8.71609171727846 8.63770840603637 9.07325073754864 8.58031115826223 8.01007615117259 8.33860476781237 8.23771409656825 8.8648683388461 8.42299726100171 8.4027605727342 8.02794571932121 8.76283587862995 9.14151885629057 8.08870117605043 8.17407467585958 9.07005003008622 8.33357693590006 9.32595549611965 8.19346187697129 8.11909045558528 9.34844971304983 8.44199108010136 8.98846124220219 7.67703187014242 7.79370692903859 8.75598195517446 8.40086687674666 9.31165391667419 8.85008722307689 8.55187364575446 8.97426177325376 8.15079836869199 8.8906209350264 7.91797634136902 7.50241943455556 8.30010138707511 8.35565425598361 8.79395677050446 8.10243839395454 7.3100442318435 9.12251862757488 8.60025536824944 9.3063597104881 8.09773329958314 7.15483474340771 8.69068100630543 8.33881089019952 9.14334219705956 8.25068417094154 7.5908662808789 8.43739972576459 8.65286233057662 8.90170351794762 7.97431623728374 8.37488437348572 9.10542945966986 9.10167700671119 8.7703500710854 8.16524905137763 8.00649086854348 8.44648704454493 8.35852046964691 8.87017373797345 7.97373720237915 8.2560044932581 8.83631306638082 8.76801229767042 9.07148015269252 7.97328537278229 8.16444792727433 9.04226002642301 8.18616484190069 9.60898255685148 7.73238722256318 8.07795626975105 9.32387814529091 9.12890511697712 8.96235445678736 8.44375521570842 8.52546794113768 9.2619190765163 8.53873634368919 8.93409256460801 8.23756793546948 9.03981183449863 8.79726448915305 9.30037603607277 8.2744998476306 8.9331252593924 8.07894232315645 7.02236509025146 8.64806940179592 8.12864963364852 8.93844695080068 8.62423832547831 7.44098115680692 8.93788894130562 8.3243029628586 9.25614685592445 6.92009469820571 7.36418574544492 8.70639562967972 8.45192487987626 8.67781127312688 7.96305487256841 8.03090781308121 7.46254161957833 8.54059593649701 8.45969764591953 8.52977691523477 8.3139741512695 8.91254602536977 8.37471891134719 9.1332289874419 7.82242348146564 7.34697462393485 8.80872423801569 8.47482247677679 9.87069441017281 7.84196589567961 8.01590311053561 8.99597454514717 8.43231281225681 8.88639923402626 7.31451462969299 7.69397121482793 9.22076545582367 8.2665060924082 8.86878257043911 7.73066848504154 9.0249963896765 8.98960589296274 8.50680158262749 8.96670705897552 7.61785379950559 7.63716338766625 8.78512082570797 8.84274370382981 9.06434668878379 6.46902882030237 7.86070851819042 9.18012870362983 7.57985026058062 9.21712029029719 7.95338933912212 8.57302943357459 9.22948913231166 8.82432117543954 9.15172567935493 8.21484391400171 7.4512307036397 8.57661048627798 8.95061123748874 9.26739194401709 7.85317277925345 7.65632623219399 10.0260261358003 8.55400064736896 8.62630864636906 8.30651443551077 7.7552868993285 8.9715420380072 8.22567148670772 9.23431941223881 7.75402260173681 8.45496092393884 8.82246394021538 8.39257021174568 8.60122849165874 8.25444887633543 8.33896803666236 9.09982259944258 8.19662402411624 8.401708816654 7.9367949549523 8.14280301327497 8.7207240898533 8.52390646207271 9.19755557730912 8.494317067819 7.80599241480504 8.88729232231241 8.51323849840434 8.31017358243269 8.36522110513961 8.04725179750353 7.45458972970971 8.9788772205034 8.17151578386058 9.58398604113252 7.41183820551343 7.76281909998144 8.29334427854654 8.22342828457029 8.99320064355743 7.78259913386198 7.1010879979046 8.11532840069132 8.36709482065822 9.16018354280098 7.31492821717168 7.61522634570714 7.93427320310769 8.17044134475805 8.47062812819844 8.25781245660329 7.7890267700714 8.39301911529891 6.24123085030961 8.71904278804422 7.26109124507506 7.64614813550627 8.87174266317933 7.47461780136099 7.46930588931879 7.61685252065225 6.76128236294084 7.89310113058381 6.22104387466086 8.34959799997196 8.06140100759332 8.61801607708411 8.52874501557307 8.16741131456086 9.38544556072529 7.2397737727873 7.53777407908718 8.91176697638823 7.59591565732567 8.55842414503489 7.23424447747929 7.36409139952287 9.06313979212285 8.43629352428562 8.44916338558279 7.72022179898209 7.55788973635726 8.22334161511317 7.81308124330639 8.12335350137904 8.03374171416373 8.00548060497319 8.14297588308514 8.55229022049171 8.73205708300617 7.69366927648971 7.41906365288005 8.69009592494491 8.71485400239514 8.77618481134264 7.07720475046953 7.61121199338197 7.845865965733 7.75907509502367 8.42548734739513 7.99490118458012 8.24645198277671 8.71119066435059 8.00607594121506 8.78245418360529 7.80738571087858 7.62950074010698 8.64489384874212 7.85952764446383 8.81362003969719 7.33168416865148 8.3643234311297 7.66267552725394 9.04985598791768 8.54491637652576 8.82564538947623 7.88430456025955 6.7755203858286 8.91151646546046 7.94003829644328 9.26318416583379 7.08444411252257 7.26676516215028 8.93176836305978 8.43749722984607 8.65851031362344 8.00886774871938 7.79909664483315 8.95812426196496 8.10111378538666 8.74555660967739 7.70700757956358 7.64109325640534 8.20461309198411 7.59253732926144 9.11576385617081 7.75747972123381 7.69949052059118 9.4311291679012 7.73229526047931 8.06223051992607 7.45185641166372 8.04428858779022 9.11498055129717 7.95019547627991 8.38421205569694 7.81991122079895 8.35925421113879 9.0039209910909 7.77006237649671 9.01938153934622 7.8170747218002 7.48674408991341 8.56287975610815 7.87273794045093 8.74432403181167 7.43163877663314 8.32910424930441 8.63359592576179 7.89866320959567 8.46997872642784 7.31044688244361 7.57260683829679 8.17004836323629 8.15454764774094 8.09387538938586 7.61168868812559 7.17295988287586 8.22954481378066 8.61359372693805 8.13341211535161 8.08486952947312 7.49822104493666 8.22342443964413 8.33975233664973 8.69135190095268 7.76426743318941 7.28290238019166 8.21368709050047 8.10624076622756 8.20309253926041 7.6308563731653 7.54615715734577 7.97940933734308 7.41173531467707 8.83430636007057 7.68428717763701 7.29247836432035 7.91203058103364 7.92824124434674 8.81056023943194 7.41935139930466 8.23948079266379 8.67452219820902 8.53621373030767 8.39529667512708 7.32446057722303 7.79929213322846 8.56739459331812 8.50043788682155 8.15986672428925 7.32666356121252 7.69537582136088 8.78714280776886 8.28300699286457 8.57447977020065 7.69785008869468 7.91137994360961 7.58247243666742 8.81896043424485 8.39599399528952 8.8376339149988 7.91087924538625 7.2386642445272 8.20805815420692 7.81751129657944 8.89486485392948 8.09480895533308 6.93942858966698 7.94357791851135 8.05403212103987 8.85682590592631 7.75607127800478 7.86724476325269 8.41174435304183 7.19381362674286 7.54475845129738 7.48179710973389 7.69096959090456 8.5013845095784 7.61555952554279 8.81803086569557 8.11384010425536 7.65507393521226 8.19542197787868 8.32118770738945 8.70044388946108 7.60189663783293 7.18887472436415 7.712155706411 8.10974224129783 8.31833053941046 7.82066240730011 7.60520572148238 8.21168849013723 8.08056265392436 8.45953833901557 7.80914888432055 7.1089768686586 7.751047024699 7.39751593498831 8.33038656214342 7.60557256774471 7.43033188641778 8.30322426663688 8.4292741300283 8.26675518075699 7.67813663314123 7.83705383471923 8.25698205430698 7.39790004518292 7.93981466183629 8.04326166788669 7.37688640918501 8.62442270439662 7.92001687851371 8.50550220683247 8.17259437773529 7.33897294069438 8.7525239739167 8.30522199965143 8.67195479795234 7.84564720077945 8.04880604450875 8.63431229304356 8.08646638197278 7.93441561965191 7.92484851930132 7.25978400066081 8.66291417717136 7.80880563495347 8.93417330441498 7.92449629430759 8.40559968186902 8.51028580606156 7.86784700928039 8.55720290547988 7.79213059326213 7.97706777949537 8.45763717200156 7.86945705580982 8.08545462595147 8.43248306563334 7.23315315726386 9.06231914979632 8.22578920917727 8.31716670501835 8.29172611160747 7.64315853416283 8.66386819425433 8.2947351422766 8.70952804134686 7.54359696478254 8.01014344061185 7.22135953134991 8.48538746225993 7.58673616253078 9.07851657623648 7.88823397833468 7.36074517588354 8.32785611292074 8.67750873135677 8.35291020696748 8.03246658662016 7.271671334777 8.08607441476853 7.9234238019464 9.60028397683788 7.51821482109316 7.07043861475934 9.19474685371277 7.27823117401745 9.43427043714897 7.202994918268 7.90848176621237 9.27194440514204 8.41485719170141 9.22710210994643 7.78605626781962 8.39208354143912 8.93374791601664 8.36341837332624 8.95441368327407 7.74304593178747 7.08262266905795 8.29060165577034 8.81212790136419 9.14486749447414 8.01605578049183 7.81248194809698 8.68255529798455 8.34062702985166 8.94442472013651 7.66842880432978 7.48125061277227 8.88505067661431 8.3198794884006 8.71099814922341 7.21847255636824 7.38336821972364 8.44624790989711 8.65302467139369 9.14920274295363 7.38973139631201 7.36717838521317 7.82826430151783 8.38857361302047 8.5996986224934 7.54822676193395 7.44480719267353 7.79033605925492 7.85312801339633 8.59110900790294 7.67030920732354 7.35503351799275 9.09011312646035 8.36259273263501 9.18066920675429 7.98349173351889 7.37147198026261 8.77478585014414 8.32589991929158 8.25243253414106 7.44281332654904 7.88126647448551 8.52522467923756 8.15807659458633 8.71857422691667 7.6367853585471 8.13406026380782 8.77006801677311 8.20419527148715 8.706751777765 7.76047758360587 7.80820896068542 8.14331741326785 8.38842003913001 8.87405567260241 8.15091857980588 7.71433905724798 9.19099269332408 9.81188918355701 8.9321652156216 8.07093115136206 7.83611961140862 9.02535026075821 8.47875353667955 9.54217521120019 8.03987571027243 8.20625921051803 8.6455388816362 9.16739068011692 8.49435152061245 8.92268735892039 8.00048520844561 8.69592291317895 8.88419831922625 7.98095269673029 8.70829271274275 8.17865777048061 6.99232545953339 8.75362956875318 10.0307616100541 8.99153806878489 7.65047509366493 8.06383420628039 9.08034988857275 8.24272916914814 9.26060073240364 8.14640408269454 8.71055143955389 9.48539974683259 8.90356801445846 9.04393118741574 7.94941093064529 7.95125185586586 9.17796826619716 8.7033098138555 9.02116615309383 8.24671379271102 7.60604145287544 8.50259553589614 9.0150851680933 9.23779126286413 8.07313555917391 9.03770683375903 6.99372307769156 8.39054717331299 8.6402213248369 9.05846803385949 8.21433945421518 8.44022029356771 8.47329791267189 9.28469452089397 7.62132879297445 7.2493650308593 8.61130764207133 8.84730792092537 8.59181037912004 8.04426455777014 7.92299168778944 8.79357640025696 9.06100239002837 9.48687215297882 7.58375214431778 7.56572493851591 9.0497463388167 8.44386615569716 7.94500139941745 8.06599961564281 7.63911708869293 8.56591116065704 8.74379960796717 8.88093400926061 8.34696260361435 7.90630193083182 8.97344853620802 8.15775280161947 9.1024449442608 7.88588025444619 8.6098355099985 7.1477690500328 8.33704563480264 7.69201300016807 7.98209557603137 7.55330652137488 8.97219684708164 8.55960367424204 9.11412533729317 8.39066836059291 8.08650990062846 8.60794663200076 7.90342192296801 9.09687856093893 7.78809081583996 8.19776971839298 9.16481055701184 8.4058267649548 9.51554193220753 7.45978934896536 8.0292176052726 9.09894754750538 9.03604710799461 9.44661782180178 7.77645226933635 7.80576420740307 8.6050550468481 8.93915618691414 8.42985353986448 7.95295033657743 7.53139885285033 7.27879063032543 7.92584276404526 9.11247080442365 8.37525560254171 7.88970603734331 6.91149921127003 8.6687213839552 8.8155123786149 9.09854669164986 7.97299688157819 6.62600168822257 7.86995086092105 8.08134307120508 8.02463134238254 8.51895196613075 7.62525833108257 7.62059950993322 8.36590596508872 8.83129823162205 7.78078632197536 7.80372821352436 7.12661955238022 8.37175325854195 8.70905106609033 7.75272917256314 8.26864319036604 8.12590656856959 8.19136729689388 8.3600361511603 7.42010164049537 7.38663932937294 8.05486876802318 7.80992436408093 9.37425730482262 8.40025086149681 7.49515283201676 7.66573396137769 7.94051506685139 7.90713542272551 7.66431830889043 7.58228442726521 7.48010615847856 8.43195558053705 8.52742652446136 8.13159352204747 6.4421000621881 8.03244765817369 8.68825884655505 8.24674193664283 7.83658373082288 8.72522140027679 7.38648823733848 8.45600194697661 8.3525812759761 6.82659083844199 7.47230702425234 7.90538466647872 7.11282762825642 8.04503828817132 7.57479493138202 7.3423807521701 7.9118844388902 8.03515271041955 7.87046391470497 8.46299025910705 7.96521811905425 7.97020482834959 7.91725261468832 8.44915355254644 8.05184393841828 7.33482377064197 7.960563587285 8.22678530676756 8.40634985124662 7.54281079127754 7.45065782455757 8.29701973715952 8.07221817157497 8.57629591409217 8.74437954278483 6.88247989739918 8.33245208149675 7.85996854503017 8.27410612639568 8.46480306869961 7.40966030372751 8.03669946182837 8.21857154798244 8.38691105767705 8.83760586386484 7.44999782155964 8.53201898177465
Manes.05G039600.v6.1 3.36893467607003 2.59979625578436 3.03047684732533 2.59979625578436 3.49576513406243 3.38078536465957 2.59979625578436 3.32387150818726 3.84534285565884 2.59979625578436 3.23734708650533 3.04561120384308 3.11804907243019 2.59979625578436 2.59979625578436 2.59979625578436 3.13614105965968 2.59979625578436 2.59979625578436 2.59979625578436 3.64676774902138 3.88105613127894 2.59979625578436 3.21375796249481 2.59979625578436 2.59979625578436 2.59979625578436 2.59979625578436 2.59979625578436 3.12942703094249 2.59979625578436 3.49600148751274 3.17378617670681 2.59979625578436 3.14570398518928 3.57314526813464 2.59979625578436 3.46275402627941 2.59979625578436 3.37524171943136 3.67832315661216 4.20423611501881 2.59979625578436 2.59979625578436 3.6225462550542 3.20086796870012 2.59979625578436 3.38114915188791 2.59979625578436 2.59979625578436 3.11136424535262 3.25791388366613 2.59979625578436 3.06059267461742 2.59979625578436 3.76180760438162 3.47984882381643 3.11439241586576 3.70500796502859 2.59979625578436 4.02226528212128 3.13655648183482 2.59979625578436 2.59979625578436 2.59979625578436 4.07798381810461 2.59979625578436 2.59979625578436 3.4930121375438 3.36088296270151 3.20611898545288 3.34668547899646 2.59979625578436 2.59979625578436 2.59979625578436 3.28754744734438 3.63077662772523 2.59979625578436 2.59979625578436 2.59979625578436 2.59979625578436 2.59979625578436 3.17512532819144 3.11095649955553 2.59979625578436 2.59979625578436 3.38070984509346 3.06043028247974 2.59979625578436 2.59979625578436 3.24973940342139 4.00334868474545 3.11194123837751 2.59979625578436 2.59979625578436 2.59979625578436 3.17403919595947 2.59979625578436 2.59979625578436 3.2175151466054 2.59979625578436 3.60218563771027 3.10904969198695 2.59979625578436 2.59979625578436 2.59979625578436 3.40371602820436 2.59979625578436 2.59979625578436 2.59979625578436 2.59979625578436 2.59979625578436 3.05008182588941 2.59979625578436 2.59979625578436 2.59979625578436 3.13082777262013 3.45406892818204 2.59979625578436 2.59979625578436 3.56284251907067 3.88469692308632 3.58225755805724 2.59979625578436 3.34493637438906 2.59979625578436 3.64047583210619 3.21516294932886 2.59979625578436 2.59979625578436 2.59979625578436 4.35159626384511 2.59979625578436 2.59979625578436 2.59979625578436 3.2005024480778 3.68169216283373 2.59979625578436 3.11715769885859 3.82486460824723 2.59979625578436 3.91839086569972 3.06178703260991 2.59979625578436 3.10567645987634 2.59979625578436 3.95000533915541 3.50034930713511 3.07277416937966 4.9128248976036 3.18241641221583 3.41194443992594 3.29913367952584 2.59979625578436 3.18288021682041 3.07194257290571 2.59979625578436 2.59979625578436 2.59979625578436 3.32259926914112 2.59979625578436 3.57108819779639 2.59979625578436 2.59979625578436 2.59979625578436 2.59979625578436 4.03481240626194 3.07465554562221 6.05100434830062 3.11037841164054 2.59979625578436 3.51860111759208 3.12628544447371 2.59979625578436 2.59979625578436 3.06457845309048 3.39302171797744 3.61197994694732 2.59979625578436 2.59979625578436 3.50239511963957 3.2233869813897 3.33758649024277 2.9940602321428 3.42890958766995 2.59979625578436 3.16817936116962 3.37236691198058 2.59979625578436 3.21065778610885 3.09391014913098 2.59979625578436 3.50135233378827 3.22221931818771 2.59979625578436 2.59979625578436 2.59979625578436 3.35732401866502 3.32529133428012 3.01337418459523 2.59979625578436 2.59979625578436 3.71345399818543 3.58610308529756 3.61677307627576 3.9175075502131 2.59979625578436 3.96481147298388 3.0737295239543 2.59979625578436 2.59979625578436 2.59979625578436 3.17888988534499 3.65527557658377 3.58839260699158 3.30507518886183 3.58798918021776 3.1364641154621 4.22440829113689 3.53908328774937 2.59979625578436 3.4196932705789 3.15782640238907 2.59979625578436 3.63837469934118 3.56356945436749 2.59979625578436 3.65568174542466 2.59979625578436 3.26661495764191 2.59979625578436 3.25982382466975 3.84937861315303 3.56420162476325 2.59979625578436 2.59979625578436 2.59979625578436 3.76994895807987 3.43218861185877 3.68133773842789 2.59979625578436 2.59979625578436 3.52816261913287 3.07492497937578 3.28739172790693 3.13246240288098 3.17150791081674 3.21070493893527 2.59979625578436 2.59979625578436 3.35413872164702 2.59979625578436 3.73114165719934 2.59979625578436 2.59979625578436 3.11671905717742 2.59979625578436 3.75264978833542 3.14550218000467 3.17608306896042 2.59979625578436 3.38024867922274 4.38174081317482 2.59979625578436 2.59979625578436 2.59979625578436 2.59979625578436 3.40605524568637 3.13449354499906 3.26904104433001 3.04165461401528 2.59979625578436 3.36821729632826 2.59979625578436 2.59979625578436 3.26566677573064 3.05448293938791 2.59979625578436 2.59979625578436 3.4935273524097 2.59979625578436 3.51628227195113 3.16701465435691 4.30541256447046 2.59979625578436 2.59979625578436 3.11424136611794 3.2866359024642 3.30593419081973 3.53456210212037 3.41150002700353 3.25348081783336 3.16332247699915 4.1162160226387 3.13011628474653 3.35223927418133 2.59979625578436 2.59979625578436 3.99085346973984 3.09900823605374 3.24661910325328 2.59979625578436 2.59979625578436 3.64275896432737 3.83366973273459 3.64165707291856 4.15648394899349 4.32920651283262 3.82066918645868 4.24548838309499 2.59979625578436 3.37143112947888 3.90180603094462 4.59588481522593 4.00050168310688 3.24667302101243 3.74821834779386 4.1464829094435 4.82381209241807 4.52284456610822 3.19446987617811 2.59979625578436 4.4821280364299 4.00674405613865 3.2895478140268 3.26580903861444 2.59979625578436 3.2878030887128 3.90959303116827 3.56947755124733 4.35639068565717 2.59979625578436 2.59979625578436 4.14236215438059 3.25661411864085 3.14223713453464 2.59979625578436 4.02619953082338 3.88328750845331 3.95170531752831 3.78599847187112 2.59979625578436 3.87085040539755 4.99523479797265 3.17283095979864 2.59979625578436 2.59979625578436 2.59979625578436 4.52452370714701 3.71852051554227 2.59979625578436 3.45815815575599 2.59979625578436 4.56372556906621 3.73379632513718 3.28404026497614 3.26884182041456 3.24897275233119 3.6817973704571 3.15584307376082 2.59979625578436 2.59979625578436 2.59979625578436 3.62245939251466 3.20913638165412 3.0825107763154 3.84078515354222 3.60500179411574 3.69619395184967 2.59979625578436 3.21036400817574 3.12381515159364 2.59979625578436 3.09519307076167 3.35883779744775 2.59979625578436 3.17264699689973 2.59979625578436 3.77912624534054 3.44977478267563 2.59979625578436 2.99054227134901 3.30161108955818 3.11136320296335 3.29333401168874 3.88275623478968 3.19947538049542 2.59979625578436 3.8234705398892 3.49604567278014 3.13906168656558 2.59979625578436 3.34578888067279 2.59979625578436 5.1778712061576 4.4569336025263 2.59979625578436 3.41721789991342 3.62280837559436 3.25797369082606 3.42512101143509 3.90837326798078 2.59979625578436 2.59979625578436 3.9495082912954 3.52542129662251 3.22344610197473 3.62008104824315 3.11933717459368 3.53155994928146 2.59979625578436 3.07195668903267 2.59979625578436 3.67676263160891 3.25899884065111 3.09756767139413 3.29886172274126 2.59979625578436 4.04971950946239 3.5242076349085 3.68064558144766 3.65679325577199 2.59979625578436 3.28076458677052 4.77655060175741 4.56261187793849 3.91899542445773 3.05543704798616 3.62506705818828 4.95788546102352 3.72466056966378 3.23104363615593 3.26470865579439 3.03813347158508 4.65983594743976 3.57995862099293 3.08920714372086 2.59979625578436 4.01002037216815 4.99747452617351 3.10140652150073 3.39871373980224 3.89363607006768 2.59979625578436 5.67315793003608 4.27374013847366 2.59979625578436 4.23299323003454 2.59979625578436 3.90648910418807 3.63820398386121 2.59979625578436 2.59979625578436 3.38322476864324 4.42059776484323 3.3283933415263 2.59979625578436 3.19467141427376 3.63664094407163 4.1211669208224 4.06628124964818 3.49795787344468 3.02358893173204 3.59990066596305 4.59259654902895 3.76773731068646 2.59979625578436 4.22471959971461 3.53231847300873 2.59979625578436 3.19855137885276 3.34678284603657 2.59979625578436 2.59979625578436 2.59979625578436 3.94776010391612 2.59979625578436 2.59979625578436 2.59979625578436 3.67761256886819 3.1782393393218 3.37227797937422 2.59979625578436 3.15150067151979 3.09344190010374 3.97935340636274 2.59979625578436 3.37185808117063 3.8819948567444 3.11516147797062 3.1553627006671 3.88319342047443 3.23608720942091 3.51372612606172 2.59979625578436 3.62970343240219 2.59979625578436 2.59979625578436 3.16980602888094 2.59979625578436 2.59979625578436 3.58245152509485 3.11976522407249 2.59979625578436 3.12701290025836 3.1505585915272 3.6289994566789 2.59979625578436 3.0992041201342 2.59979625578436 2.59979625578436 2.59979625578436 3.48381109612499 2.59979625578436 3.66043172394382 3.96073882320318 3.36898212416835 3.44382243362458 2.59979625578436 3.16597009136717 3.44191213325748 3.13561726277176 3.21993074199792 3.77143903312147 3.54647323264689 3.38765383122753 4.23961937963156 3.56037036349483 2.59979625578436 3.19311762549978 4.43604356836169 3.82951374308233 3.85006983275606 3.14717678469408 3.42720419169766 3.97086621637858 3.85085213849157 2.59979625578436 2.59979625578436 2.59979625578436 3.82719265264537 3.59600033080899 3.12386348523869 2.59979625578436 2.59979625578436 4.16984419134157 3.11791344840348 2.59979625578436 3.27177532694313 3.52271871871532 4.63794035180029 2.59979625578436 2.59979625578436 2.59979625578436 2.59979625578436 2.59979625578436 3.43372965785074 3.00173983477685 2.59979625578436 3.27322924455616 3.8129209575441 4.05677849293934 3.22538730893432 3.0753039300318 2.59979625578436 3.43541259642055 3.44336746541449 3.11225860773288 3.25897829856142 3.63459143030087 2.59979625578436 3.42048852473569 2.59979625578436 2.59979625578436 2.59979625578436 2.59979625578436 3.53996910997867 3.36204250988082 3.13903998395891 3.89806602983649 3.21419104749459 3.49523953514564 3.31465907983017 2.59979625578436 3.90286750912877 3.60066604531036 3.28089785406808 3.42251220363524 3.04710913781508 2.59979625578436 3.25879465846468 2.59979625578436 2.59979625578436 3.12826845074903 2.59979625578436 2.59979625578436 2.59979625578436 2.59979625578436 2.59979625578436 2.59979625578436 3.54285352533004 3.45273288614406 3.13052693773863 3.03412909987516 2.59979625578436 2.59979625578436 2.59979625578436 3.67706499324602 2.59979625578436 2.59979625578436 2.59979625578436 3.49579071812971 4.55943888968146 2.59979625578436 2.59979625578436 3.14332354224269 3.46429402943855 2.59979625578436 2.59979625578436 3.20178576582288 3.11863948399305 3.40464306295055 3.29612907983554 3.47469189890208 2.59979625578436 3.47486106856339 2.59979625578436 2.59979625578436 2.59979625578436 2.59979625578436 2.59979625578436 2.59979625578436 2.59979625578436 3.50978775222963 2.59979625578436 3.136598296543 5.59967726685854 3.41035805204073 2.59979625578436 3.36223058634014 2.59979625578436 3.64215591805989 2.59979625578436 2.59979625578436 2.59979625578436 2.59979625578436 3.31738323501506 2.59979625578436 3.3002224879288 2.59979625578436 2.59979625578436 3.70421691680118 2.59979625578436 2.59979625578436 3.09452231295659 2.59979625578436 3.41695097319566 2.59979625578436 2.59979625578436 2.59979625578436 3.32868425701424 3.37587920586357 3.3444210447866 2.59979625578436 2.59979625578436 2.59979625578436 3.09477353892355 3.47295221299192 2.59979625578436 2.98900452407651 2.59979625578436 2.59979625578436 2.59979625578436 3.38273842837332 2.59979625578436 3.09629371888845 3.08638207118581 3.83925168300536 3.60435513579683 3.18171305316302 2.59979625578436 3.77818253122674 3.41790356109809 3.43724552845874 2.59979625578436 2.59979625578436 2.59979625578436 3.68852467857154 2.59979625578436 3.43409199137852 2.59979625578436 2.59979625578436 3.71937030295794 3.72521322644438 3.53005056540587 3.32630363502723 3.17004009026973 3.46890406481015 3.83058458081139 2.59979625578436 3.12901589028519 3.059035661787 3.52149089330638 3.44060850168788 3.15933867912396 2.59979625578436 2.59979625578436 2.59979625578436 3.10048140825537 2.59979625578436 2.59979625578436 2.59979625578436 4.14291119986749 2.59979625578436 3.25835208647746 2.59979625578436 3.39802017770579 4.09791810019352 3.51759668946461 2.59979625578436 3.63854769448613 2.59979625578436 4.11721293625924 2.59979625578436 2.59979625578436 3.8118110995591 4.17314040347381 3.56654590433154 2.59979625578436 3.94603022704439 3.91655510433263 2.59979625578436 3.6545474172736 2.59979625578436 2.59979625578436 2.59979625578436 2.59979625578436 3.21916247304854 4.15912911533066 2.59979625578436 3.92157768105601 3.34591117683446 4.20152419685369 3.66929908841205 3.25239247268295 3.55423144868542 3.47646435890152 2.59979625578436 3.21951123834957 2.59979625578436 2.59979625578436 2.59979625578436 3.51213099311162 3.55270442973838 2.59979625578436 2.59979625578436 3.4661660206238 2.59979625578436
Manes.05G039700.v6.1 4.68307359412415 5.21186817014204 4.28473165822744 4.61114732812274 4.68860213593706 4.41428615810265 4.48792757286099 4.84695377245075 3.84534285565884 3.53020872524022 3.98339520397864 4.24303092461498 5.36739647958109 4.0228427264024 4.74449608891378 4.35337414043257 4.48186500975861 6.20877015061851 4.40967754955672 4.37243313713793 4.42859187535835 4.62469494447679 5.50600501266365 4.30272653372109 4.31338314005918 4.46631516103956 4.62449008469017 4.41789579572278 4.56231834553539 4.20065406829824 4.85682202744002 5.32896474644234 4.92407423616437 4.45760237919995 4.62583666359672 4.14470553320777 3.56670918754148 5.10938111651433 3.91152548879852 5.17888647246206 4.77295517848126 4.30396182427284 4.76461258724125 4.66107805167218 4.12322119172837 4.54607779429635 5.20929945698164 4.95326520459424 4.47427561241901 3.53623203608649 4.70718322489724 4.62983106764652 4.97318806077064 4.60497989385875 4.47327564609701 4.42490146569415 4.51913820535515 4.80518914769343 4.43497640120637 4.49514693664387 4.36137683034271 5.00917874820044 4.73398151615937 5.50880681331723 4.47844786461878 4.44026838554202 5.20359238588192 4.93547905434079 4.37490251190244 4.15647047487751 4.03590089450128 4.92092369709244 5.50256200261136 4.68113159220027 5.69841527937453 4.53439994614756 4.99855892677805 4.71733114850645 4.63768944548833 4.39941272178548 4.54180703342426 4.3941112550299 4.66257492502989 4.51205729740959 4.12809285298541 4.61597709866751 4.72849001254361 4.9784609378374 4.98116464433916 4.6425497587618 5.1228176020359 5.01157074596227 5.75225322500584 4.48571940434005 2.59979625578436 3.57536345356011 4.28413613319702 4.24966718508468 4.59767663755095 4.79311593201041 4.12470558534036 4.14226299040632 4.55687116435612 4.99118321952101 5.12862405186618 4.16790133497031 4.46246857715998 4.29263107703739 4.2777078951234 4.2670741884763 3.6939030069005 3.39370563949478 5.44049582182132 5.10247440094135 2.59979625578436 4.90123100346765 4.27523653244724 4.11215830973098 5.34097587637508 5.30286778246283 4.89781519991024 3.52286036160814 4.41680539037944 4.24835238576493 4.29427533624285 4.1476088071998 3.3434653761842 4.35050844340886 5.0046027953583 4.09362941531318 3.8983952692516 4.18391418333489 4.56015292639125 4.79158039034077 2.59979625578436 4.02340693972117 4.3068716265175 4.51194431590591 4.89733830234908 4.4299842352032 5.57787529185291 4.78468425466052 4.89216903185547 4.80800292795063 4.44149024994265 4.45727610559355 4.14193464112 5.56479677315921 5.37430552462971 2.59979625578436 3.98304074215472 4.47967284606423 4.6548160378135 5.59155496009851 5.04861107473241 5.29861218440688 4.42840321073847 4.69061882319068 4.73722525020354 4.22534142937419 4.32608241706572 4.40837829255936 4.96348154944009 5.13163195246208 4.51448008725955 4.37275316960131 4.40884519426515 4.65808915142514 2.59979625578436 3.8202779361678 4.4126061461748 4.5949045784746 4.1919235120302 5.50706940483515 3.59998890923774 4.93529231857358 4.50598838802153 4.92314550585527 4.9345689725646 2.59979625578436 4.66581631008651 4.61018073983965 5.21163852001872 4.88550828088642 4.58296683926808 5.23709703082262 4.7530005444262 4.80850794035677 5.79265892020216 5.09660042110752 5.23718474872337 5.3769755062063 3.99373237159987 4.49345816182589 5.29445387192267 4.65410343441947 4.49343775671271 5.23475256144133 5.38448881923091 5.62944438199794 4.04091581987876 5.00212591355455 4.30388315148822 4.92375973574332 5.83277900914679 4.71169013401585 4.43201805978107 5.00064046228235 5.57464558346102 5.99198918140393 4.95794385192247 4.9311237766927 5.3900622154092 5.25928521966479 4.86867412718494 4.81020731708116 4.04946998940355 4.29141767882129 4.54549579850851 5.10772166461835 4.6370147632164 5.10948377951287 5.04665270356689 4.85933332359018 4.47776316075386 4.56517324874632 2.59979625578436 4.79568559005417 2.59979625578436 4.67979201911018 4.98763695286133 5.127542870846 5.07099380204519 5.06684858800793 5.42598168057851 4.72181854927749 4.84436993724943 5.49182221413199 4.71620288539845 5.66284394144126 5.20560931798438 5.10159211635624 4.79096372284353 4.84596966448729 5.12628576430222 4.13362108074398 4.52791238578203 4.15222177570626 5.05969967158897 4.56867077013417 4.79463122536564 4.3942645431775 4.0705489002415 5.18146284572153 4.89074868046941 5.59498065251652 2.59979625578436 4.81583341334164 5.32819455039744 5.71681116675853 5.12900274370436 4.59937387048818 4.38174081317482 4.48425232611287 4.54624811483598 4.72053644881687 5.49867785791318 5.10315563677479 5.49178878637347 5.62136900188049 4.98149696042383 4.64528501143065 4.5135358765008 4.91657949981406 5.01348025372117 4.28053066058069 5.03837385944831 2.59979625578436 5.91192299569246 5.15837239947564 5.36860347709953 4.96271018990143 4.74920872625283 4.86520876322733 5.82337637537806 5.56902494011513 4.57438918095299 3.93799329061347 5.29786049202808 5.94477122036425 5.54845768243928 5.31041846492999 5.46190618516406 5.99905052359081 5.62897219421001 5.74432105584288 4.83514493949673 5.03907303991012 5.70021787374716 5.04455777291907 6.00478981732796 5.01895730954084 4.05051050385255 5.4348668307391 4.84538449306836 6.33979360957998 4.23286335930274 5.41410512833811 4.37258234708417 5.7196932907496 6.602288146338 5.27430000724052 5.78914915921018 5.33844835316922 5.10996224891689 5.13945738468985 5.18655811817783 5.2679291697343 4.95093114453115 4.95764037916558 6.10950324566993 5.23498166234274 5.80675435834485 4.76246584854019 4.44167798585568 5.08991604978542 3.94931479262271 4.58111107447938 4.47510783112118 4.30304237315679 5.13239381354223 4.24956879698309 6.28297791613009 5.13743083605941 5.51845547169757 5.24940342645798 5.2048380910696 4.86900923092411 4.22470455400088 5.48979185445588 5.43795512540576 5.20192304598811 5.07084018018485 5.06871934849143 4.96805884293612 5.35042297223821 5.06587138829491 5.23727264917368 5.33456752291734 5.03176724812913 5.1991944910678 5.20598586774981 4.66927340508009 4.24023921976887 4.8879347268948 5.61132190665786 4.73731615576944 4.64442094099364 5.73915055295703 6.65976475169553 6.04449437325107 4.40565566835065 5.14042985057318 4.90455316914553 4.85625358656542 4.91086236813253 5.05634655305256 5.15393386580981 5.04655056127196 4.67348432871763 5.04673475862742 4.88141738794279 4.89003432455684 4.50983392056077 4.89617374717355 5.39254802890789 4.92020210790799 5.53197475112478 4.80396168069186 4.17205423355941 4.95782263726286 5.47265423061859 5.40839178230901 4.9892839595558 5.01843691380088 5.81393955259901 5.01055722557959 4.48564450426355 5.35701957578819 4.70104077609791 4.60427315735521 2.59979625578436 4.46329378747734 5.45063570736461 4.5283571934968 2.59979625578436 5.25044700055452 4.57103431431334 5.27490939057031 4.2627139023923 5.15191853607092 5.43656172013844 4.722536146903 5.05089951276646 5.03880512572762 5.76780676631892 5.03853133887887 4.85948401700328 4.42920736022263 4.91168002997102 4.9513991278885 5.46092666554612 4.96003727418031 5.00946439345354 4.9176803869693 4.41508978927913 4.78018565521 3.91732859739361 4.98945893851861 4.8518837018724 5.4582552983671 4.77435454329182 4.57391303216029 5.32554393763836 4.67403531671152 4.26222110761596 4.48774301984709 3.77736303902442 5.15248956936192 4.71219272934285 4.40916081935497 4.98170886898948 5.08652934455484 4.69671756717598 5.1055831670441 5.22131947500438 5.49560964018649 4.95473541638906 5.58263301113669 5.17015557664639 5.18106971824375 4.51826063863678 4.44118444598989 5.03711955794128 5.1720050274348 5.12435571454109 4.87133316523019 4.92317559291081 3.94233965432729 4.44254480413046 5.17073710729435 5.77866411501712 4.75388164065799 4.92876175087406 4.42059776484323 4.6357024602135 5.42665395335117 5.17781133737243 4.42820839796355 4.84768599800649 5.16299333937178 6.12579266261791 4.56974091788206 4.73671092517855 4.63305736012309 5.34274434946941 5.43678891786783 4.75844334136187 5.39438937878288 4.56233060796215 4.90514754377475 4.68073128873595 4.88650490699249 4.49937738483255 4.33393139313844 4.02361308594846 5.000690996171 5.06708638173019 4.67357546022036 5.09085941873043 4.33480872785321 4.80828884730454 5.03725054978036 4.33438027319354 4.02882716441506 5.12877388407023 6.3811581025713 5.51389723427664 4.84482529626464 5.1091155389243 4.99571283513119 5.41710876580727 5.18101486301412 5.48672093754278 4.73014818565694 5.11680698318396 5.06133981688573 5.40395826580244 5.08972058302645 4.02344476662737 5.57914052141445 5.30180458633957 6.352674517484 5.38974793308659 5.59092391297185 4.58539686869404 4.22847096841924 5.34834957724349 4.57200466637439 4.48116097789705 5.1079385298375 5.17781200725102 5.56540051136107 5.13174463544108 5.3024254888799 5.16086403007488 4.55453009598739 5.55209017656017 4.2887274049497 4.94435700652749 5.04286288036756 5.18952932983364 4.73713709122796 5.42421669745163 4.94334780068956 5.38624834599578 5.40862511592068 5.73487480661064 3.30442840010922 4.52384359756471 5.06461018657918 5.66363525998635 5.76448807363115 5.67662666438686 5.87352256575767 5.34767096080957 5.0735019820981 6.34012479291664 4.14215953449024 4.56514379325141 4.69171528271106 6.36361560087127 5.39166485304931 5.70395558136848 5.35691490793564 4.54963449376279 5.84095968518105 4.60713702983851 5.44016422253328 4.80314699418693 5.31097958012828 5.94469291180774 5.39152870436918 5.39993386508458 3.48815169625104 4.3594840723162 6.12740519859325 5.01336928407186 5.44616695678681 4.54388528810735 5.3492247825756 5.74083248523482 5.83834317658008 6.04567661047659 4.99456990015612 4.69288394394232 4.5449577896294 5.02860810706492 4.78290624809597 4.69452491593867 4.49081769130175 4.85762936565525 2.59979625578436 4.75392326577783 4.71664011243283 4.41231140610649 4.17740592806033 4.98869004609366 4.60420255790963 4.72708823069925 3.64876012622529 3.84733536790994 4.39289283435705 4.94998318184991 4.4445342316222 5.01076241144309 4.84490982213826 4.63349635729642 4.89162727704218 5.08479142381335 3.88623625463831 4.1777396243841 4.39693347456666 4.33435273413858 3.90720832049848 3.91662933705899 4.13918345243204 6.1762430738079 4.88498330622259 4.0029296703631 4.09899535301805 3.45273288614406 4.27437170113421 4.94779133502397 5.06560708874715 4.62493721271462 4.62986643830076 4.32364185819135 4.47570674464725 4.83921642415166 3.8228855532456 4.10724819640559 4.23651531661607 4.54021902193282 3.66416623449122 4.37889282972155 3.80537004000326 5.45667075841334 4.90170268828972 4.39851002967492 4.09667551541647 4.23964625906642 4.35061935801992 4.7465701141515 4.96996012660828 4.07383590671022 4.36882737442123 5.99159582542454 4.74624062279918 4.43780699304006 2.59979625578436 4.80695326781808 5.64157477184737 4.63030650633746 4.85901635599342 4.74889355333648 6.57397310205948 5.02704720739341 2.59979625578436 4.30731980806167 3.84534066932346 4.5727750085076 4.72079561862124 5.20379777731882 4.63580883323195 5.05076804855482 3.91060498180189 4.23558800359539 5.28037944738062 4.33366349290683 3.5720670294192 4.34019960570895 4.71728697981568 4.66986920965558 3.68565295308433 4.00942744569759 4.62131747630158 2.59979625578436 5.12378955456286 3.93823011671863 4.81799457174356 5.10502401603546 4.33715928327187 4.60558826362968 4.69791325288121 4.93745657248126 4.45824263689333 4.14366728163835 4.74798738939542 4.63513325745785 4.40547769328959 4.44624233680782 4.70147313196168 4.46235357083652 5.05537446939376 3.57880576305393 4.14618106881104 4.0968538745576 4.80446250877255 4.9264613062814 4.65441110823911 5.09288183725411 3.82878776866292 4.74741908359816 4.63299667500297 3.99133476254339 2.59979625578436 4.31699294712869 2.59979625578436 4.88965839170013 2.59979625578436 5.01567714768602 3.88257670646385 4.76899373555149 4.77090220913066 3.73144554285709 4.91132918882594 3.21892146666363 3.48287750794055 5.42711018063817 4.5714932415546 4.63780710703727 3.97868723121641 4.53925209487428 4.12091577147439 4.7752217903087 5.30462667469674 3.6723757901802 4.66837550367895 4.18997441648854 4.98240027873282 3.23503948447659 4.53896932102188 5.03872892687881 4.54882620616858 4.17411951197992 4.90361516483531 3.37365795353155 4.92438738940303 5.31560031875272 4.33211993851995 4.10888056875727 3.58508707760162 4.32363645509041 3.70634912023239 4.19207235009101 4.96302157751975 4.29824386362395 4.89842250982216 4.65856445445995 4.85230954746153 5.21616419994041 3.97385721878554 4.86555651303208 2.59979625578436 4.20167969026226 4.08119865284047 4.06483944005335 3.40738645349279 4.42689551246861 3.20730882339491 4.89114045859765 4.70470131013056 4.24003780694579 5.10420053875614 3.92702060530145 4.3742509044403 3.95129183154967 4.36171270542769 4.55752987660509 5.42686717921785 4.23461907780731 4.2086986644918 5.27030530762629 4.20180538883678 4.83376852398063 4.32573055871894 3.7560974502665
Manes.05G039800.v6.1 4.00019401878903 3.70064765159346 2.59979625578436 3.12519089239347 4.31741511555182 3.15536754223307 3.55539340064342 2.59979625578436 2.59979625578436 2.59979625578436 3.23734708650533 3.22781498317095 3.62046441831223 2.59979625578436 3.51251450879117 2.59979625578436 3.13614105965968 2.59979625578436 3.91874843080912 2.59979625578436 2.59979625578436 2.59979625578436 3.13138655775315 3.72812292938955 4.50675517204931 3.58052694302842 3.93938502784833 3.45517244682011 4.03685567412286 3.75928889564787 4.08082635425553 2.59979625578436 2.59979625578436 2.59979625578436 2.59979625578436 2.59979625578436 4.44223737455536 3.21447733758373 4.18178306660985 3.54404840770504 2.59979625578436 3.67972915063703 3.18911703177846 4.78170252645755 3.19842031549437 2.59979625578436 2.59979625578436 3.1556293923897 3.35067592997401 2.59979625578436 3.319570586726 4.15017552397155 2.59979625578436 2.59979625578436 3.58452961246909 2.59979625578436 3.47984882381643 2.59979625578436 3.50929109955559 3.52567379773375 3.52062149520576 3.13655648183482 2.59979625578436 2.59979625578436 3.69089779392592 3.14237346324655 3.84012865035944 3.19194094230314 2.59979625578436 3.36088296270151 3.63534940362202 3.21186130151986 3.52011185534455 2.59979625578436 2.59979625578436 2.59979625578436 3.63077662772523 3.24847608250363 3.29249169049875 2.59979625578436 2.59979625578436 2.59979625578436 4.40127553140933 2.59979625578436 2.59979625578436 3.4779161570464 4.54134597317745 3.24852250119544 3.42980673317229 3.34481372870052 3.24973940342139 3.37075857297035 4.07870230769258 2.59979625578436 2.59979625578436 3.17011221737183 2.59979625578436 2.59979625578436 2.59979625578436 2.59979625578436 2.59979625578436 2.59979625578436 2.59979625578436 2.59979625578436 2.59979625578436 2.59979625578436 3.06791173847519 2.59979625578436 2.59979625578436 2.59979625578436 2.59979625578436 2.59979625578436 3.05008182588941 2.59979625578436 2.59979625578436 4.40903198082104 2.59979625578436 4.17949961814885 2.59979625578436 2.59979625578436 2.59979625578436 2.59979625578436 2.59979625578436 2.59979625578436 3.03316965666899 2.59979625578436 2.59979625578436 2.59979625578436 2.59979625578436 2.59979625578436 2.59979625578436 2.59979625578436 2.59979625578436 2.59979625578436 2.59979625578436 2.59979625578436 2.59979625578436 2.59979625578436 2.59979625578436 2.59979625578436 2.59979625578436 2.59979625578436 2.59979625578436 2.59979625578436 2.59979625578436 2.59979625578436 2.59979625578436 2.59979625578436 3.26575909677216 2.59979625578436 3.18241641221583 2.59979625578436 3.29913367952584 3.10037248322062 2.59979625578436 2.59979625578436 2.59979625578436 2.59979625578436 2.59979625578436 2.59979625578436 2.59979625578436 2.59979625578436 2.59979625578436 2.59979625578436 2.59979625578436 2.59979625578436 4.40884519426515 3.07465554562221 2.59979625578436 2.59979625578436 3.17915297907334 3.35411837759803 2.59979625578436 2.59979625578436 2.59979625578436 3.25431612115486 2.59979625578436 3.61197994694732 2.59979625578436 2.59979625578436 3.30341058845383 3.2233869813897 3.5456607458205 3.27853162965225 3.42890958766995 3.64460247717229 3.39857787496319 3.04936763595227 2.59979625578436 3.03334130892695 3.09391014913098 3.35169926356515 2.59979625578436 3.04160865887499 3.10743416573937 2.59979625578436 3.09039111622633 3.35732401866502 3.48383847847714 3.51245969493795 3.0979139950087 3.72825270745898 3.16689536194367 3.48529138983509 3.83335999253602 3.321338580523 3.26541768118622 3.22829425332205 3.0737295239543 2.59979625578436 3.44097522767948 3.32563966480586 2.59979625578436 2.59979625578436 3.04879652493302 2.59979625578436 2.59979625578436 2.59979625578436 2.59979625578436 2.59979625578436 2.59979625578436 2.59979625578436 3.38420121746441 2.59979625578436 2.59979625578436 2.59979625578436 2.59979625578436 3.87965913939567 2.59979625578436 2.59979625578436 3.20780008800332 2.59979625578436 2.59979625578436 2.59979625578436 2.59979625578436 2.59979625578436 3.05800329061214 2.59979625578436 3.19240955863012 2.59979625578436 3.5030039551816 2.59979625578436 2.59979625578436 2.59979625578436 2.59979625578436 2.59979625578436 3.17150791081674 2.59979625578436 2.59979625578436 2.59979625578436 4.42151923913234 3.48725331849201 2.59979625578436 2.59979625578436 2.59979625578436 2.59979625578436 2.59979625578436 2.59979625578436 3.14550218000467 2.59979625578436 2.59979625578436 2.59979625578436 2.59979625578436 2.59979625578436 2.59979625578436 3.61488002674324 3.4011667831687 2.59979625578436 3.65185553354328 3.53813335035016 2.59979625578436 2.59979625578436 2.59979625578436 3.33483351561316 3.06864531641847 2.59979625578436 3.38102029954925 2.59979625578436 4.57681878214073 3.23672803855937 2.59979625578436 2.59979625578436 2.59979625578436 3.09839870207427 3.41008409776741 2.59979625578436 3.72731921259944 2.59979625578436 3.5889364573987 3.73524452583331 3.17749061347233 3.3970748603418 3.39183450236513 3.43641674032279 3.34567679932435 3.03747957287136 5.0509558745489 2.59979625578436 3.42317760654825 2.59979625578436 2.59979625578436 3.12883395539949 3.9074884632975 2.59979625578436 2.59979625578436 3.45643796967227 3.14105343535606 2.59979625578436 2.59979625578436 3.53442076232412 2.59979625578436 3.1486359026078 2.59979625578436 3.19442034293909 3.24569782192461 2.59979625578436 2.59979625578436 3.20827003153473 3.51092040624305 2.59979625578436 3.43504416208772 2.59979625578436 3.17865863106762 2.59979625578436 2.59979625578436 3.07280994667388 2.59979625578436 3.08857273903009 2.59979625578436 3.39636825993239 2.59979625578436 3.36930499807517 2.59979625578436 2.59979625578436 3.62556512346228 2.59979625578436 2.59979625578436 3.15767287045227 2.59979625578436 2.59979625578436 2.59979625578436 2.59979625578436 2.59979625578436 2.59979625578436 3.17283095979864 2.59979625578436 2.59979625578436 3.06942971940629 3.1933542419055 2.59979625578436 2.59979625578436 2.59979625578436 2.59979625578436 2.59979625578436 2.59979625578436 3.08587502403935 2.59979625578436 2.59979625578436 3.15022104454705 2.59979625578436 2.59979625578436 3.09467911820702 2.59979625578436 3.19836810956745 3.03225364507438 2.59979625578436 3.11937986360436 3.31762165171637 3.15779812644779 3.70128163420346 2.59979625578436 2.59979625578436 2.59979625578436 2.59979625578436 3.35883779744775 3.44837432885348 3.00618426518796 3.06480719808051 3.02689750774351 3.09522200693535 3.67152085317009 3.68276761886976 2.59979625578436 3.3195691347463 3.09253880012922 2.9813665940389 2.59979625578436 2.59979625578436 3.07415123844217 2.59979625578436 3.52342389776374 2.59979625578436 2.59979625578436 2.59979625578436 2.59979625578436 2.59979625578436 2.59979625578436 3.41721789991342 3.44073658393479 3.25797369082606 2.59979625578436 2.59979625578436 4.722536146903 2.59979625578436 2.59979625578436 4.23065284300576 2.59979625578436 3.11784851617552 2.59979625578436 2.59979625578436 3.54002058805831 3.41054618312097 3.12339831546568 3.23107304392998 2.59979625578436 2.59979625578436 2.59979625578436 2.59979625578436 2.59979625578436 2.59979625578436 2.59979625578436 3.13708430358419 3.71156365949856 3.43006726886568 2.59979625578436 2.59979625578436 2.59979625578436 2.59979625578436 3.19993551182426 2.59979625578436 3.11298070489525 2.59979625578436 4.10393562431819 2.59979625578436 2.59979625578436 3.40508134271753 2.59979625578436 3.38172702084249 4.7226344253855 2.59979625578436 4.25406297874411 3.16827723233197 3.52947891353982 2.59979625578436 3.30265235045542 2.59979625578436 2.59979625578436 2.59979625578436 2.59979625578436 2.59979625578436 2.59979625578436 3.26616395938827 4.541624938054 3.05578649445254 2.59979625578436 2.59979625578436 2.59979625578436 3.43532346854083 2.59979625578436 3.43931519236312 3.52125331557304 3.69143643247701 2.59979625578436 3.47010227507714 3.72312623422046 2.59979625578436 2.59979625578436 2.59979625578436 2.59979625578436 2.59979625578436 3.77329948475151 4.12948486021305 3.31394992493702 3.10712921319811 3.37519338652555 2.59979625578436 2.59979625578436 2.59979625578436 3.58962165796024 4.25208799191021 3.58892620692437 3.67994191429749 3.51441303477161 3.37541245998031 2.59979625578436 3.73972313281026 2.59979625578436 2.59979625578436 2.59979625578436 2.59979625578436 2.59979625578436 2.59979625578436 2.59979625578436 3.35007378670469 2.59979625578436 3.78116077740132 2.59979625578436 3.14868655853493 2.59979625578436 2.59979625578436 2.59979625578436 2.59979625578436 2.59979625578436 2.59979625578436 3.12701290025836 3.1505585915272 2.59979625578436 2.59979625578436 2.59979625578436 2.59979625578436 2.59979625578436 2.59979625578436 2.59979625578436 2.59979625578436 3.35802627900853 3.5792875926982 3.36898212416835 2.59979625578436 2.59979625578436 2.59979625578436 2.59979625578436 3.13561726277176 2.59979625578436 3.1975645660093 2.59979625578436 2.59979625578436 3.29901172108088 2.59979625578436 2.59979625578436 2.59979625578436 2.59979625578436 3.56341734263042 2.59979625578436 2.59979625578436 2.59979625578436 2.59979625578436 3.12380631914321 3.94470379301307 2.59979625578436 2.59979625578436 2.59979625578436 3.10526400266323 3.33697494199146 2.59979625578436 3.04131369721671 2.59979625578436 2.59979625578436 2.59979625578436 3.27177532694313 2.59979625578436 4.30483835102731 2.59979625578436 3.0284462862932 4.69071298367859 3.48815169625104 2.59979625578436 2.59979625578436 2.59979625578436 4.99911877971545 3.07812638981679 3.8129209575441 2.59979625578436 3.11190764297675 3.41619604011118 3.7849126878936 3.02196137564689 4.47223443463894 4.34824872592933 4.46248781686641 4.4866449852689 3.98135209807505 4.56498869186162 4.74399541057762 3.88775040400341 6.20741403321815 3.78906326114918 3.90779356276072 6.56789085717504 3.52338752856881 4.82398625072884 5.37056186488549 3.68818018210112 4.33462112033237 3.84720525866936 3.1066138352018 4.18606335885253 5.04587514022709 5.14527520843324 3.75676762154256 3.76352785207796 4.91707491169191 4.97917276657389 3.9829196369176 4.62143290206939 5.47909961454754 3.78528617484139 3.56947890294999 5.90863055690768 3.74953314786708 4.51866310473423 4.52697988465176 4.24072801918229 4.27437170113421 3.03412909987516 4.58945683339978 5.92259720716785 4.70080269948631 4.39187388641698 3.61701055796051 4.48126031224167 4.61451315910057 3.98548409007793 5.37871518341565 2.59979625578436 4.37190723185701 4.08039486904222 4.58806995843994 2.59979625578436 5.10806195404078 4.02626341695266 4.73296056968043 4.53101924594059 3.87343327725243 3.22310506880101 3.65620036502695 4.28025371874054 3.97030664993167 5.21631662540804 3.18330204680804 3.86843224215505 4.98574003949392 4.58212374922458 5.14946080471239 4.04887625195225 5.0944490203049 4.22053982068854 5.59967726685854 5.11420357548212 4.40711821045092 3.52837646954406 3.170552578228 4.83071134695812 4.84386034091256 3.9798728844889 4.91345366195023 5.43432250724287 4.3990845057654 4.78554030253928 5.30782383593227 5.35081774423757 4.64073841745067 3.50863035512316 4.09738001091924 3.85972874654865 2.59979625578436 4.5270361832828 3.18142001825098 2.59979625578436 5.62284423281244 3.33322949980246 4.36562219065519 4.10196273544295 4.04450568037174 4.29165805699362 3.51826406352103 4.24397311323965 4.50840340074989 3.71625096344658 6.31002490124122 2.98900452407651 3.76245128849444 3.25257180805638 3.42558272829161 3.69424802388849 4.01874790004685 4.23866251735271 3.43488083141115 2.59979625578436 4.22723738248092 3.18171305316302 6.74227733332968 4.70616400223102 3.54042399501909 3.93812031678581 3.19585971097053 3.89472621735193 2.59979625578436 4.49564968957774 2.59979625578436 4.65877656571397 2.59979625578436 5.05620005205674 3.52129112065354 3.40540983806856 4.23828724517882 3.11619863125283 4.75905241092011 4.52332248058407 4.00791751354323 5.11202788173625 3.34414564086158 3.24657439596401 2.59979625578436 4.71459512551864 2.59979625578436 4.37342642078893 3.90526043493123 4.08532605132558 4.71199249868173 3.2500535295445 5.08694286768947 3.49119366410399 4.14291119986749 4.98540035714727 3.06746869606695 2.59979625578436 5.51039291943255 2.59979625578436 4.53780508293644 3.38629528969851 2.59979625578436 3.82235663168165 3.30313529149927 4.03289231421822 3.24895042512516 4.19207235009101 3.95828636864774 4.21936772214156 4.38421152707489 3.63258420929194 7.84661968621012 5.14262384128713 3.1359058019152 4.22771727277782 2.59979625578436 4.10691714609519 4.08119865284047 2.59979625578436 5.56736010651216 4.47640799176202 4.56448830091478 3.21122222670659 4.55846220690868 5.44403848952583 3.06320104111917 6.53749300167437 2.59979625578436 3.57226173833166 3.03967187552959 4.48444922594199 7.39232198546874 5.24419369677219 4.68552810362809 4.84129458811445 2.59979625578436 5.70666559480405 4.439163874926 4.12147217415274
Manes.05G039900.v6.1 4.51513624047877 2.59979625578436 4.90427852219411 4.44760646456954 3.9190085836564 5.15653701287764 4.35331225138025 5.74251815873192 3.84534285565884 3.53020872524022 4.36209398616916 3.48120591205738 5.05117594186536 3.77649929472813 3.31139865403928 5.20450764487354 4.74732202935507 3.80123086013542 4.6792604955962 2.59979625578436 5.36630223880963 4.84335925108636 4.82304080604004 4.54650383031644 3.99369625342319 4.56502497411523 4.73597883932574 4.93891475022365 4.56231834553539 3.50726921022951 4.61867066661869 3.8483672408052 5.10393874592456 4.2108722004467 2.59979625578436 4.80763743776652 4.84530951934796 4.51105461208225 4.40028234882696 3.68399644396397 5.16760311716747 5.28749902066422 5.07015658347287 4.89213823309015 3.44051830746251 4.80153556614539 4.5541244778177 5.03870948941282 3.6503607964152 3.26766221655289 4.56468814990283 4.97695982579704 4.85061129624989 3.79008946478835 2.59979625578436 4.77514021373469 4.84194720972685 5.00099947295979 4.34136801772509 2.59979625578436 4.02226528212128 5.08580581740484 5.74836135802779 2.59979625578436 3.69089779392592 4.15999011281228 4.90454774928276 4.29033290707597 4.31253098329308 3.66434419373759 4.41016063936069 5.10063142925215 5.22925297098181 4.68113159220027 4.35439551718836 5.4918938709858 4.49891579816444 4.68072613646973 4.09571182980549 3.47446958302545 3.90518066552621 5.26239038397904 4.16063303172607 4.28272761086361 3.30853211464194 4.18684380388312 4.11075221849786 4.52298131002106 3.82491009826567 4.15130648459807 4.68425405283074 4.51920321945192 5.12952286087197 4.12690001146625 2.59979625578436 4.38714245877696 4.15790766847078 3.61328877298459 5.43920982526865 3.73479306234231 4.12470558534036 4.94146561712466 4.94360026004954 5.08289965770224 2.59979625578436 4.0149937546462 4.94923992417361 4.75493052812681 3.9381579419355 3.75626826634345 4.24507281774653 4.21893917731151 3.8400277805785 5.10247440094135 5.67228931414433 2.59979625578436 5.02648293336829 4.65866846193553 5.65768967133865 4.35230567133016 4.1508572239531 4.65623089890324 4.74538110722319 4.97851634131823 4.86027797943844 4.1476088071998 4.45806587295971 4.51294893881543 5.23070429151555 4.17635669384723 3.19609879642221 4.74978087989992 4.77910280329773 6.02393665995625 5.52295096652269 3.77697688341336 5.07270567375252 4.64426256956373 5.39160016193799 4.36060981878653 3.65453234745754 5.00876731322541 4.13374268927456 5.68251153871872 4.13436477922113 2.59979625578436 4.90328896041169 4.80138019939356 6.51203531861088 2.59979625578436 3.74283852443338 4.61033226091907 3.96113482331506 6.01415063648796 4.18006080250649 4.38143029808954 4.75529956405342 4.36471975474238 5.18298693051678 4.96080771917713 3.96650269055816 4.94983273397047 4.59107908881119 5.56435660405687 3.5701883979893 3.12023197235027 4.81641917716865 4.73605393976758 6.05100434830062 3.71917029318201 3.17915297907334 4.14353522123384 4.11713567805442 5.73296430451174 4.06634739847031 3.06457845309048 4.21764253557019 5.26168506543064 4.78895185248963 2.59979625578436 3.73101294612373 4.32702693080417 4.3646968083227 5.63374218218783 4.19795924263863 3.96126266540522 4.6408675362953 4.15144122302112 5.92273806372639 4.38132439645837 3.68435673220072 5.16186606692323 3.99373237159987 3.88726931389222 6.32035610697937 4.71165222107286 4.15792746763255 5.26797854294053 5.76825453788317 5.50536923151732 4.24354709391718 3.32419446547007 5.7328062749546 4.89427292453343 4.97066672670725 4.08056208543694 3.8194847780561 5.10569419533032 4.76972938749386 5.68849033606536 5.49920120628987 4.52780403126034 5.03477256953397 4.24869208935473 5.1186561895502 4.72796147830818 3.79905165967116 4.35864043070575 6.72324800704143 5.19668021778335 3.87159317967938 3.4196932705789 4.42148582917775 3.85008759048063 6.27128290082049 4.78863487999661 4.31843382324052 4.5959366869236 6.22104387466086 5.65834804409471 4.79368012622258 3.96110181010506 5.03473108869318 5.06684858800793 5.83082493885902 5.01860553853324 3.5051384300408 5.09647008331001 4.58995318311949 6.69602788050028 4.50996042039975 4.09210679568761 5.76326950476548 4.48721082046342 5.64323483704765 4.99394516064748 3.95859603214403 5.39728706856466 4.432060587107 5.57550478547 3.97456433375466 3.67861131213525 4.97976713622305 5.12463506339921 6.00769910040462 4.77065014077516 5.07827029939679 5.15296601957132 4.31727717144115 5.66122552189192 3.97949785204621 3.55007708352618 4.7849015333886 4.44215928205102 5.53605516054673 4.29520796724491 4.02331979791633 5.22389770377293 5.54573674701479 6.15726603196544 4.27792709263353 3.68464331108315 4.68137053848745 4.69960266016551 5.48836196483693 4.33338898678877 3.6005353629866 2.59979625578436 5.80047894455779 4.88222502395781 6.76329140203161 5.40798575920094 3.94850587401253 4.61588733146985 4.60624524558677 4.9080374224931 5.35142578248039 4.27225018223259 5.21173390017688 4.10761861752388 5.92533304004904 5.02304385974108 3.83026908218474 5.04538866941889 4.33983730886778 5.54716499260125 6.01524137222707 3.9428857640128 4.96508744380612 4.74875719043449 5.54381135537093 4.62332069599525 3.9074884632975 4.04580551179995 4.74248915892723 7.06605131959056 3.88996621266139 4.24916743730892 4.45729826722604 5.36057100721378 6.77546720993644 5.01333189747109 3.6214246845648 5.17693056171302 4.67295946245922 6.22568004602554 5.01070106984494 3.20827003153473 5.17386831284149 4.70335917168752 6.21543967343727 5.3594950090242 4.41121660562138 4.9262852891601 4.58555148212713 6.10419322083614 5.20109618343898 4.01564235972738 6.38136907290984 5.85622207508494 5.34907997913568 5.3018391853284 2.59979625578436 5.33665507950937 5.47689024237395 6.3405752843483 4.48334215049261 4.27862832628561 4.60115349631999 3.68252091038086 5.523537890515 4.54807081784639 3.76598655880324 4.55035571477861 5.10053056849728 5.25267419680912 5.55009138739375 3.81186068293734 4.77795774715252 4.36130527077788 5.09165806693915 5.0157358188269 4.49095375288385 5.13151307230686 4.67039841002996 5.89333192255466 2.59979625578436 4.00720091010179 4.79548826945849 5.52261634481444 7.18038333114243 3.5757082350106 3.66470869978415 4.67260280311153 3.9855781590129 5.39492736922651 5.53301366787703 3.31762165171637 5.00442025466593 4.9252977729314 5.33698399253936 4.70477102645547 4.84386121236915 3.78557590897218 5.97851601307511 4.18577573754437 5.9285703895152 4.4514803606836 3.02689750774351 5.24277425613784 4.56720164820809 6.55547215996267 4.43581780240518 3.47693337962058 5.68357062928234 4.62716322041763 5.56914807369694 4.6412586420356 4.04536837451267 4.55091090840958 5.13212335087271 2.59979625578436 4.34007628306457 2.59979625578436 5.14062363796759 2.59979625578436 5.14947846936611 4.02323817540927 3.44073658393479 5.39436963072989 4.30593779757051 4.63714155026437 4.87734402920938 4.23067941863963 4.99490356022736 4.4946779916197 5.18693975166023 5.21759429852952 4.5915278521319 5.99781986506116 4.39551574043938 6.11361149296338 4.87988838936719 3.97052009989617 4.98023550483794 4.41508978927913 5.89242154993803 4.50418565062321 4.27647691396808 5.91753557241592 4.25648088094145 5.854076808913 4.30115773173715 4.73133574352171 4.67403531671152 4.39134835745523 7.10721013063096 4.98616273214968 3.90633645017812 5.55366655420688 5.06638243041842 6.93165272605276 4.90200810947522 3.94231177857405 5.1055831670441 5.67637819498606 6.0084935219682 6.03106366222563 4.37885540131911 5.4612715344092 5.08704911157947 4.69846165629342 5.52569865249566 3.19302232415317 5.1720050274348 4.23107819983971 5.06034602055074 4.62441000327356 2.59979625578436 4.39372719194037 4.8691876634678 6.34774422576137 5.37005028460987 2.59979625578436 5.44143352197084 4.89935882369703 6.35171910920581 4.25428728367342 3.40965391507048 5.144242962 4.93230833082211 6.88965291838339 4.66852174876893 3.90453898640978 4.55080550462338 5.45265399479167 6.75356489119142 4.95998650750674 4.16529237871497 6.05974576071452 5.00747416536259 5.20497656910919 5.66724077768417 5.50454078432872 4.84720342817605 4.39530463754551 4.58717731461352 4.62618026646727 4.30447193731391 3.67761256886819 5.31626506972042 5.31020217682711 5.31285295681991 6.78791622302732 3.29459327228905 4.94773957185925 2.59979625578436 4.77481668628245 5.34384755330727 3.48331719498716 4.99571283513119 4.86575437622293 5.70503005427111 5.27965586900133 4.67879999156566 5.44317949457013 4.85951938410032 5.89395572757993 5.35563911402906 3.77700890312273 5.42510855659403 4.15870912835935 5.31681260294299 4.97295697075854 4.56493328106344 4.74696761700543 4.02740720640464 5.66551882210814 4.04439945537354 3.73509987361779 5.17374065621429 4.70556285380356 5.29898288301336 4.22708239241434 3.52331060492508 4.65426473288279 4.80016291133239 5.90439752364697 4.54464228399026 3.56844582822542 4.97712056884894 5.11895541669954 6.28895603832353 4.90194626781786 3.80834713963737 5.09657329426377 5.03489662312312 4.95483539097723 2.59979625578436 4.52384359756471 4.33016117666378 4.62449846119442 5.02004692679554 3.79652443099544 3.75492677152724 4.95408196856633 4.8813849947124 5.63208054953335 4.75932001714602 4.7626906115746 4.99720807738536 5.25651635476335 5.92727138863584 4.43891467282894 3.22180690923061 5.16342352552315 5.6238881061868 5.18312942912855 2.59979625578436 3.52271871871532 6.09985841832311 4.62750653176022 5.12051315625149 5.39993386508458 3.67968789655313 4.9318358891477 4.73161838535185 5.39346078123895 4.03016181923884 3.7464171855587 5.07723139479167 5.07622333736026 5.21672248304594 5.041664820486 3.57613858349178 4.37950673495693 4.6137118740515 3.91659645168202 4.81789639226665 4.75695042887499 3.6604689730663 5.05238540547508 6.24443676743365 6.14128567850541 5.12223279519481 3.92077427370397 4.79112667017179 4.81442750052972 4.36625372078749 4.82398625072884 3.93578000728084 5.23543048194807 4.33462112033237 4.69241594075646 4.26970930008831 4.09207339606857 4.69166536321623 4.18643650251617 5.76370614463162 5.08479142381335 3.72261112057527 4.1777396243841 3.64747897367087 5.71568170223363 5.34072461836008 4.69227693293243 4.5132089815524 4.6937137505938 5.81015682383916 4.95856968392164 4.18196899199269 4.24072801918229 5.06289329553747 6.00320754248968 4.89517011244697 3.56365075137554 4.83200584776453 4.73749339697024 5.33133623655627 5.01477187278918 4.87626252676654 4.97628313705333 4.66832207899897 5.26416961294165 4.28086267590759 3.66867578689213 5.11309760034229 2.59979625578436 4.76763230806965 4.47587490570036 3.839100201193 5.90480350312902 4.99312798678077 6.4329719885776 4.85696581338028 3.81971259407091 3.79716551795672 2.59979625578436 4.95629576438796 4.34408491439851 5.72440515974775 5.57359680010523 5.9146464907542 5.85856861712043 5.0944490203049 3.136598296543 5.85540789248489 5.48210569036016 4.40711821045092 4.43918929946912 3.40187214262271 4.04499965737973 4.72079561862124 5.20379777731882 3.7659137442425 3.34182548853577 4.2792453712322 5.02950116362147 4.8989515967325 5.35081774423757 2.59979625578436 4.60202032608524 4.67913459975088 5.56879936931774 4.95877174651968 3.25006177786541 5.84356494901418 5.66832519039415 4.62880619040787 3.62643403330102 2.59979625578436 4.26259405901147 5.52347816383885 4.24604537450409 6.03194296149965 3.71886684136737 3.29644996195684 5.41091279884031 5.32972484903189 5.27406779245158 4.68080135004929 3.79683763774449 4.09768642685337 4.4184036263521 5.85452144742223 5.43216662134016 3.93449173159199 4.98053591262516 5.56850228440753 4.87613050921385 3.81194521333395 4.06795467165858 4.53740650345532 5.12421590916764 5.24487129095157 4.07997402348583 2.59979625578436 3.49552710710383 5.43284111539091 5.51451402912695 2.59979625578436 3.14928056722215 4.36255775005225 5.183133818532 5.95351690591338 4.47556525317421 3.71941409076848 5.2176351705397 4.76411274342596 6.03707475208811 4.27002598387198 3.059035661787 4.80059377338367 4.62992610855895 5.84936419271658 4.20404627355598 3.53809143152737 5.359145462439 4.25127920728004 5.73862071304585 5.4001790007653 4.56759474315584 5.55185439794425 5.13945296848105 6.00554532464318 4.90752851231112 4.80430730884776 4.25819570546151 5.08212250506719 6.33843659323323 3.50406393511715 3.64146810251771 5.11160695941587 5.96284203453566 4.88779404323467 4.53878596004843 3.87599905977185 5.37064800179196 5.95462174177619 6.14493926259432 6.42014194013229 4.84824053157724 5.79425909573097 4.53029165351996 2.59979625578436 4.77223390045046 3.479467134794 4.85848090491461 5.06378333530352 5.20082545571128 4.98602991708247 3.21122222670659 5.11682154101333 5.50174292005336 5.74701340633761 4.6072082128 2.59979625578436 4.5019527195376 4.00780696330359 5.33736169553964 6.06901424101653 4.23461907780731 4.7341885518745 4.84129458811445 5.35820285179037 4.12974799444061 3.31064883422489 5.05290783757479
Manes.05G040000.v6.1 2.59979625578436 2.59979625578436 3.45191887297824 2.59979625578436 2.59979625578436 2.59979625578436 2.59979625578436 3.11445218865464 2.59979625578436 2.59979625578436 2.59979625578436 2.59979625578436 2.59979625578436 2.59979625578436 2.59979625578436 2.59979625578436 2.59979625578436 2.59979625578436 2.59979625578436 2.59979625578436 2.59979625578436 2.59979625578436 2.59979625578436 3.93488696197521 2.59979625578436 2.59979625578436 2.59979625578436 3.20900055990681 2.59979625578436 2.59979625578436 2.59979625578436 2.59979625578436 2.59979625578436 2.59979625578436 2.59979625578436 2.59979625578436 2.59979625578436 3.21447733758373 2.59979625578436 2.59979625578436 2.59979625578436 2.59979625578436 2.59979625578436 2.59979625578436 2.59979625578436 2.59979625578436 2.59979625578436 2.59979625578436 2.59979625578436 2.59979625578436 2.59979625578436 2.59979625578436 2.59979625578436 3.06059267461742 2.59979625578436 3.28257618553174 3.1130976494983 3.11439241586576 2.59979625578436 2.59979625578436 2.59979625578436 2.59979625578436 2.59979625578436 2.59979625578436 2.59979625578436 2.59979625578436 2.59979625578436 2.59979625578436 3.12093291120984 2.59979625578436 2.59979625578436 2.59979625578436 2.59979625578436 2.59979625578436 2.59979625578436 2.59979625578436 2.59979625578436 2.59979625578436 2.59979625578436 2.59979625578436 2.59979625578436 2.59979625578436 2.59979625578436 2.59979625578436 2.59979625578436 2.59979625578436 2.59979625578436 2.59979625578436 2.59979625578436 2.59979625578436 2.59979625578436 2.59979625578436 3.47790506614349 2.59979625578436 2.59979625578436 2.59979625578436 2.59979625578436 2.59979625578436 3.03047401906305 2.59979625578436 2.59979625578436 2.59979625578436 2.59979625578436 3.07799747124634 2.59979625578436 2.59979625578436 2.59979625578436 2.59979625578436 2.59979625578436 2.59979625578436 2.59979625578436 2.59979625578436 2.59979625578436 2.59979625578436 2.59979625578436 2.59979625578436 2.59979625578436 2.59979625578436 3.17519681097436 2.59979625578436 2.59979625578436 2.59979625578436 2.59979625578436 2.59979625578436 2.59979625578436 2.59979625578436 2.59979625578436 2.59979625578436 2.59979625578436 2.59979625578436 2.59979625578436 2.59979625578436 2.59979625578436 2.59979625578436 2.59979625578436 2.59979625578436 2.59979625578436 2.59979625578436 2.59979625578436 3.16073271291655 2.59979625578436 2.59979625578436 2.59979625578436 3.34739219599138 2.59979625578436 2.59979625578436 2.59979625578436 2.59979625578436 3.53360745109231 2.59979625578436 2.59979625578436 3.17781093920006 2.59979625578436 3.10037248322062 2.59979625578436 2.59979625578436 2.59979625578436 2.59979625578436 2.59979625578436 2.59979625578436 2.59979625578436 2.59979625578436 2.59979625578436 2.59979625578436 2.59979625578436 2.59979625578436 2.59979625578436 2.59979625578436 2.59979625578436 2.59979625578436 2.59979625578436 2.59979625578436 2.59979625578436 3.06384658117584 2.59979625578436 2.59979625578436 2.59979625578436 2.59979625578436 3.43834722454961 2.59979625578436 2.59979625578436 2.59979625578436 2.59979625578436 2.59979625578436 2.59979625578436 2.59979625578436 2.59979625578436 2.59979625578436 2.59979625578436 2.59979625578436 2.59979625578436 3.46486109286453 2.59979625578436 2.59979625578436 3.21994986238806 2.59979625578436 2.59979625578436 2.59979625578436 2.59979625578436 2.59979625578436 2.59979625578436 2.59979625578436 2.59979625578436 2.59979625578436 3.61677307627576 2.59979625578436 2.59979625578436 2.59979625578436 2.59979625578436 3.20579552351965 2.59979625578436 2.59979625578436 2.59979625578436 2.59979625578436 2.59979625578436 3.00967619553112 2.59979625578436 2.59979625578436 2.59979625578436 3.20006221402401 2.59979625578436 2.59979625578436 2.59979625578436 2.59979625578436 3.73288062577153 2.59979625578436 2.59979625578436 2.59979625578436 2.59979625578436 2.9870565861914 2.59979625578436 2.59979625578436 2.59979625578436 2.59979625578436 2.59979625578436 2.59979625578436 2.59979625578436 2.59979625578436 2.59979625578436 2.59979625578436 2.59979625578436 2.59979625578436 2.59979625578436 2.59979625578436 2.59979625578436 2.59979625578436 2.59979625578436 2.59979625578436 2.59979625578436 3.06159220116022 2.59979625578436 2.59979625578436 2.59979625578436 2.59979625578436 2.59979625578436 5.835518841227 2.59979625578436 2.59979625578436 2.59979625578436 2.59979625578436 2.59979625578436 2.59979625578436 2.59979625578436 2.59979625578436 2.59979625578436 2.59979625578436 2.59979625578436 2.59979625578436 2.59979625578436 3.415894803482 2.59979625578436 2.59979625578436 2.59979625578436 2.59979625578436 3.06864531641847 2.59979625578436 2.59979625578436 2.59979625578436 2.59979625578436 2.59979625578436 2.59979625578436 2.59979625578436 2.59979625578436 2.59979625578436 2.59979625578436 2.59979625578436 2.59979625578436 2.59979625578436 2.59979625578436 2.59979625578436 2.59979625578436 2.59979625578436 2.59979625578436 2.59979625578436 2.59979625578436 3.35223927418133 2.59979625578436 2.59979625578436 2.59979625578436 2.59979625578436 3.05906766596064 2.59979625578436 2.59979625578436 2.59979625578436 2.59979625578436 3.45643796967227 2.59979625578436 2.59979625578436 2.59979625578436 2.59979625578436 3.19008785338756 2.59979625578436 2.59979625578436 2.59979625578436 2.59979625578436 3.38883758703688 3.4222802704751 2.59979625578436 2.59979625578436 2.59979625578436 2.59979625578436 2.59979625578436 3.17865863106762 3.11444189945037 2.59979625578436 2.59979625578436 2.59979625578436 2.59979625578436 2.59979625578436 2.59979625578436 3.15924501044427 2.59979625578436 2.59979625578436 2.59979625578436 2.59979625578436 3.36253590573726 2.59979625578436 2.59979625578436 2.59979625578436 2.59979625578436 2.59979625578436 2.59979625578436 2.59979625578436 2.59979625578436 2.59979625578436 3.14307563156158 2.59979625578436 2.59979625578436 2.59979625578436 2.59979625578436 3.25721121744889 2.59979625578436 2.59979625578436 2.59979625578436 2.59979625578436 3.66732780932737 2.59979625578436 2.59979625578436 2.59979625578436 2.59979625578436 2.59979625578436 2.59979625578436 2.59979625578436 2.59979625578436 2.59979625578436 3.0825107763154 3.11937986360436 2.59979625578436 2.59979625578436 2.59979625578436 2.59979625578436 3.12381515159364 2.59979625578436 2.59979625578436 3.35883779744775 2.59979625578436 2.59979625578436 2.59979625578436 2.59979625578436 2.59979625578436 2.59979625578436 2.59979625578436 2.59979625578436 2.59979625578436 2.59979625578436 2.59979625578436 2.59979625578436 2.59979625578436 2.59979625578436 3.12273955512324 2.59979625578436 2.59979625578436 2.59979625578436 2.59979625578436 2.59979625578436 2.59979625578436 2.59979625578436 2.59979625578436 2.59979625578436 2.59979625578436 2.59979625578436 2.59979625578436 2.59979625578436 2.59979625578436 2.59979625578436 2.59979625578436 3.22344610197473 3.11784851617552 2.59979625578436 3.36487301352577 2.59979625578436 3.26461794271564 2.59979625578436 2.59979625578436 2.59979625578436 2.59979625578436 3.09650342821345 2.59979625578436 2.59979625578436 2.59979625578436 3.04961902926352 2.98080741821271 2.59979625578436 2.59979625578436 2.59979625578436 2.59979625578436 3.45109885259742 3.05543704798616 2.59979625578436 2.59979625578436 2.59979625578436 2.59979625578436 2.59979625578436 2.59979625578436 2.59979625578436 2.59979625578436 2.59979625578436 2.59979625578436 2.59979625578436 2.59979625578436 2.59979625578436 2.59979625578436 2.59979625578436 2.59979625578436 2.59979625578436 2.59979625578436 2.59979625578436 2.59979625578436 2.59979625578436 2.59979625578436 3.41089451088101 3.26616395938827 2.59979625578436 2.59979625578436 2.59979625578436 2.59979625578436 3.63472010443734 2.59979625578436 2.59979625578436 2.59979625578436 2.59979625578436 2.59979625578436 2.59979625578436 2.59979625578436 2.59979625578436 2.59979625578436 3.81697151199171 2.59979625578436 2.59979625578436 3.00594591942254 2.59979625578436 2.59979625578436 3.18485473878746 3.46981407879668 2.59979625578436 2.59979625578436 2.59979625578436 2.59979625578436 2.59979625578436 2.59979625578436 2.59979625578436 2.59979625578436 2.59979625578436 2.59979625578436 2.59979625578436 2.59979625578436 2.59979625578436 2.59979625578436 2.59979625578436 2.59979625578436 2.59979625578436 2.59979625578436 3.23608720942091 2.59979625578436 2.59979625578436 2.59979625578436 2.59979625578436 2.59979625578436 4.70334365877446 2.59979625578436 2.59979625578436 2.59979625578436 2.59979625578436 2.59979625578436 2.59979625578436 2.59979625578436 2.59979625578436 3.31341918269739 2.59979625578436 2.59979625578436 2.59979625578436 2.59979625578436 3.11545540883735 2.59979625578436 2.59979625578436 2.59979625578436 2.59979625578436 2.59979625578436 4.08144153824263 2.59979625578436 2.59979625578436 2.59979625578436 3.03997188674666 2.59979625578436 2.59979625578436 2.59979625578436 2.59979625578436 2.59979625578436 2.59979625578436 2.59979625578436 2.59979625578436 2.59979625578436 2.59979625578436 2.59979625578436 2.59979625578436 2.59979625578436 2.59979625578436 2.59979625578436 2.59979625578436 2.59979625578436 2.59979625578436 2.59979625578436 2.59979625578436 2.59979625578436 2.59979625578436 2.59979625578436 2.59979625578436 2.59979625578436 2.59979625578436 2.59979625578436 2.59979625578436 2.59979625578436 2.59979625578436 2.59979625578436 2.59979625578436 2.59979625578436 2.59979625578436 3.00173983477685 2.59979625578436 2.59979625578436 2.59979625578436 2.59979625578436 2.59979625578436 2.59979625578436 2.59979625578436 2.59979625578436 2.59979625578436 2.59979625578436 2.59979625578436 2.59979625578436 2.59979625578436 2.59979625578436 2.59979625578436 3.45850784183096 2.59979625578436 2.59979625578436 2.59979625578436 2.59979625578436 2.59979625578436 4.24275299171973 2.59979625578436 2.59979625578436 2.59979625578436 2.59979625578436 2.59979625578436 2.59979625578436 2.59979625578436 2.59979625578436 2.59979625578436 2.59979625578436 2.59979625578436 2.59979625578436 2.59979625578436 2.59979625578436 2.59979625578436 2.59979625578436 2.59979625578436 2.59979625578436 2.59979625578436 2.59979625578436 2.59979625578436 2.59979625578436 2.59979625578436 2.59979625578436 2.59979625578436 2.59979625578436 2.59979625578436 2.59979625578436 3.11624245650931 2.59979625578436 2.59979625578436 2.59979625578436 2.59979625578436 2.59979625578436 2.59979625578436 2.59979625578436 2.59979625578436 2.59979625578436 2.59979625578436 2.59979625578436 2.59979625578436 2.59979625578436 2.59979625578436 3.22310506880101 2.59979625578436 2.59979625578436 2.59979625578436 2.59979625578436 2.59979625578436 2.59979625578436 2.59979625578436 3.39912989984874 2.59979625578436 2.59979625578436 2.59979625578436 2.59979625578436 5.59967726685854 2.59979625578436 2.59979625578436 4.07708038990448 2.59979625578436 2.59979625578436 2.59979625578436 2.59979625578436 2.59979625578436 2.59979625578436 2.59979625578436 2.59979625578436 2.59979625578436 2.59979625578436 2.59979625578436 2.59979625578436 2.59979625578436 3.1277135856963 2.59979625578436 2.59979625578436 2.59979625578436 2.59979625578436 2.59979625578436 2.59979625578436 2.59979625578436 2.59979625578436 2.59979625578436 2.59979625578436 3.01607379670363 2.59979625578436 2.59979625578436 2.59979625578436 2.59979625578436 3.14857604664619 2.59979625578436 2.59979625578436 2.59979625578436 2.59979625578436 2.59979625578436 3.29856936453973 2.59979625578436 2.59979625578436 2.59979625578436 3.01265836496538 2.59979625578436 2.59979625578436 2.59979625578436 2.59979625578436 3.19585971097053 2.59979625578436 2.59979625578436 2.59979625578436 2.59979625578436 3.19378284176863 2.59979625578436 2.59979625578436 2.59979625578436 2.59979625578436 2.59979625578436 3.32630363502723 2.59979625578436 2.59979625578436 2.59979625578436 2.59979625578436 4.5714932415546 2.59979625578436 2.59979625578436 2.59979625578436 3.38630181835361 2.59979625578436 2.59979625578436 2.59979625578436 2.59979625578436 3.2500535295445 2.59979625578436 2.59979625578436 2.59979625578436 2.59979625578436 3.06746869606695 3.73922672233274 2.59979625578436 2.59979625578436 2.59979625578436 3.15933397875847 2.59979625578436 2.59979625578436 2.59979625578436 2.59979625578436 2.59979625578436 2.59979625578436 2.59979625578436 2.59979625578436 2.59979625578436 2.59979625578436 2.59979625578436 2.59979625578436 2.59979625578436 2.59979625578436 2.59979625578436 2.59979625578436 2.59979625578436 2.59979625578436 2.59979625578436 2.59979625578436 2.59979625578436 2.59979625578436 2.59979625578436 2.59979625578436 2.59979625578436 2.59979625578436 2.59979625578436 2.59979625578436 2.59979625578436 2.59979625578436 2.59979625578436 2.59979625578436 2.59979625578436 2.59979625578436 2.59979625578436 2.59979625578436 2.59979625578436 2.59979625578436
Manes.05G040100.v6.1 5.54284678100892 3.70064765159346 3.45191887297824 4.44760646456954 3.77170475060078 3.69157784225115 4.02736728603004 4.15893494855481 2.59979625578436 3.89462144677541 4.88410264477067 4.58579818132253 3.32888032498958 4.39437282406774 4.80019906932368 5.04793699276188 4.53957960097718 3.80123086013542 3.91874843080912 3.52689480351742 4.15760632150098 4.36057313477778 3.96294581259982 4.95420982769064 3.36517982117798 5.10186671006604 4.13004080913633 5.1837139857175 4.23901665491107 3.95820998154749 5.3893385597636 3.8483672408052 4.06471720172665 4.01164725166596 3.90048262944656 5.88908512790151 4.63068365085742 4.05445726499457 4.05492540605776 4.2613320226964 4.39381909406622 3.67972915063703 3.18911703177846 2.59979625578436 3.9032011645835 3.90826536514674 4.23189972093903 4.76392217123454 3.7682858115686 4.57319839656107 4.91463031372971 3.72115701274549 3.63738172282996 4.1300807856256 3.30273000440967 4.69615319906024 4.0818085364956 3.72763771818756 3.86635365411974 4.43429585854745 3.71856906465735 3.87978480580529 3.5984555720394 5.50880681331723 4.01981419915342 4.81613460543653 4.05103008769675 4.37195696765912 3.62597558266889 3.52675278103515 4.32714056121871 4.42556518466711 4.2218886686715 4.68113159220027 2.59979625578436 4.93437244663299 5.30206820311725 4.24065357703529 3.94884331452239 4.4551851714764 4.90782391430133 4.77329212538976 3.72904501437955 4.21785574671198 4.37894535409083 3.95893596499787 4.36862933646404 3.70564173509537 3.68708708770417 3.64232470964442 4.52618719680003 4.175317440456 3.82384178068171 3.89410639616326 5.6713578930303 4.91157490528551 3.58191857068951 4.11005258153141 3.20664689713645 4.39935619453713 3.6528856630646 3.71519268625639 3.99291232590768 3.74612076160318 2.59979625578436 4.23727865115693 3.62915824399066 4.37017741638405 4.39746057853991 3.75626826634345 3.7929621197833 3.9432357747821 4.25803208930657 4.0693963383006 2.59979625578436 3.54772472454507 5.20464756588349 2.59979625578436 2.59979625578436 2.59979625578436 3.85737758273142 3.65991993406786 4.56815492701656 4.36644438141618 4.80175732792739 4.25985682996248 4.76778138771814 4.05597743526231 5.23070429151555 3.67860899381931 3.8983952692516 4.6304344826418 4.16059130511255 4.01714583062926 5.77538616096588 3.62601013591596 4.64027177841435 3.99771883414334 4.16649173829098 4.28701857680389 5.19062223642374 4.83785818713088 4.13374268927456 3.4599404101843 4.5943835237731 4.55562559816691 4.57938183053462 4.1709732695979 3.97269990071423 2.59979625578436 4.08526611010474 4.16736727768069 4.1091360952405 3.10037248322062 3.98407844717818 4.60720830231354 3.98002620939454 4.03199230401146 3.97865365472679 4.00442899344656 4.47161875903059 4.80356037570677 4.35434063218559 3.8277140618921 3.83796591237887 3.93594943360165 4.559693455727 4.3398309251168 6.05100434830062 4.94870026898674 4.67512102575425 4.79458017567572 4.39128955246487 3.94832445954644 4.60014302335641 4.35643262687796 4.50598838802153 4.08318979598926 3.56372893638002 2.59979625578436 4.63592280885555 4.414754232705 4.40541323285432 3.75515036559929 4.15164890284874 4.40474000062571 5.88655574971826 4.35135958134368 3.98543193245573 4.99697420205652 4.55362961607979 3.93950875335018 4.50680177423274 4.27776866776854 3.71295495894325 3.96062296740461 4.15792746763255 4.22577294325396 4.1617835716966 3.74340356529468 3.79180362126009 4.1595829953449 4.85192595869951 4.29881745630782 3.32619170863699 4.46404324423256 3.6389835974797 4.94486706098072 4.48300121889952 3.71397425693225 3.6230949516324 4.35890466139033 4.17007092440641 3.9184722264597 3.83666295095041 3.79877250437651 4.42655015037944 4.35864043070575 2.59979625578436 4.43308007683562 3.64889788739305 4.11971925919363 4.35236476887716 4.21959438978736 3.73288062577153 3.16305146276653 6.12128149900874 3.87965913939567 4.72669514704258 3.60689639667395 3.20780008800332 4.82032887296899 4.02904854250038 2.59979625578436 3.66084073289557 3.95655090808207 4.0624419553752 3.76994895807987 4.44974705565716 3.5417079700816 3.99618073743982 2.59979625578436 4.03341287972796 4.28768412796461 3.93939444433371 4.52782713019712 4.39108058653337 3.21070493893527 3.73996799412852 3.87010041767032 4.06229481865297 4.30230445644883 3.73114165719934 3.65682633054295 3.60210118899195 3.9274285819072 2.59979625578436 3.18760828080912 3.79301759064037 3.85685271894689 3.23544690453558 4.27123858081002 4.2997573997556 4.15328094617112 3.42207352412746 3.72918927219567 3.25686325425202 4.39688479294057 3.35176661093158 3.64450280832904 3.74325278155985 3.78294801687789 3.79473822698295 3.62863518361895 3.06864531641847 3.26566677573064 4.32198778034751 2.59979625578436 2.59979625578436 4.10364032983991 4.2474224683004 4.28664776367349 2.59979625578436 3.4551235647353 3.5859747586968 2.59979625578436 3.82908436506429 4.08385788639321 3.5889364573987 3.9740515359904 3.73352168770383 3.79844177946721 3.83026908218474 2.59979625578436 3.95987610933126 3.80697767267781 2.59979625578436 4.58485876971317 3.42317760654825 4.18310499085931 3.78632695195666 4.04353705852559 4.5798457793541 4.04580551179995 3.70977069704653 3.92695775342536 3.36089001473455 3.73104172527703 4.07496338303498 3.36724785466784 4.00018749182273 3.67878321099794 3.96110499299225 3.43497551468937 3.70097135517803 4.12552062837862 3.87592867535044 4.41593574299253 2.59979625578436 3.16981088905528 3.19446987617811 3.34573460342168 3.73573165445255 4.08541760726109 3.94339026023944 3.26580903861444 3.94931479262271 4.0862220305574 3.90959303116827 3.94754652835282 3.69894092230814 3.67587378799259 2.59979625578436 4.35650913201103 3.95482341920651 3.98911833849769 2.59979625578436 4.20049541653747 4.60115349631999 5.0848260634621 4.5587295222018 4.54807081784639 3.13261469345293 4.18158490779625 4.32008369506927 3.99113722792646 3.68918697738608 4.63841792486213 3.61411445291512 4.20412999609643 4.26094551150411 3.79703594294614 4.12048276676236 4.6329688542972 4.60979845927509 3.76421653116845 4.57627896029628 4.29368919087306 3.54211256810747 3.92336526354409 3.40627964740502 4.23379128518041 4.07510579644176 5.10192771259692 4.60487269979061 4.19695890766279 4.01938833314167 3.91102118239626 3.69619395184967 3.16047819545527 3.98821156678104 3.94463142012142 3.91103305147773 3.78557590897218 5.27227082327903 4.18577573754437 3.84970202500361 3.06480719808051 4.54829672209634 5.49958935130193 4.2432595318023 4.00954610755781 4.01745858181697 4.15029665081908 5.28652028092729 4.10801572368445 4.39228896809917 4.09850791216332 4.1715324172179 3.74522279935163 4.22735679182724 5.53260901940399 4.20279161521359 2.59979625578436 4.10012201967007 2.59979625578436 4.68443484711575 3.98124168831376 3.44073658393479 4.9771404527202 4.50712886038484 3.54039886021135 4.09566998091808 3.69848075669755 3.16746079526105 3.78201820742754 3.66411922568851 3.62008104824315 4.24211915540633 4.9961320471354 4.39551574043938 3.63776513294116 2.59979625578436 4.29956289909593 5.2557262930844 4.46757164071695 3.57920802154271 2.59979625578436 4.27647691396808 5.25555308497011 4.63849307564165 3.82957126107681 3.9459970941976 4.36908624203668 2.59979625578436 4.19197700048562 4.0357668921639 5.0146647307654 4.85529052058578 4.28817144464823 4.35047210788633 3.04792100866332 3.81823602020398 4.06084683536767 3.79222420763822 4.15495975836473 3.67439298428735 2.59979625578436 4.45556705332183 3.26472095490408 4.48036326174063 3.39871373980224 3.99017426452137 4.77691364228542 4.57206896782117 3.60115846178119 3.73391719046449 4.62441000327356 2.59979625578436 3.53900214202384 3.73269580497058 3.73477065696665 4.46217938414752 3.99300302654404 4.28978842422032 4.16800355410705 3.33926872403034 4.29743801083463 4.4748882665308 3.43931519236312 4.22377357729133 4.22075277680449 4.01563570072702 4.13891868504202 4.02789705746183 4.01248896801131 4.14348170227437 4.66826960636922 4.03955165416183 3.57903779108596 4.21915361101809 4.40541472262617 4.13900001417604 4.39064502414461 4.52908099071498 4.98098204436447 4.33941579765664 3.94059545112726 4.48212124836195 3.67761256886819 4.16844089843428 4.15127416097614 4.998504440563 4.01139348891446 3.68336513273807 3.97935340636274 2.59979625578436 3.97374832470189 3.52086051291967 4.41604625511094 3.69156864533317 4.11432150320208 3.68506792659287 4.13579127560016 4.08602949628016 4.86416920263528 3.08735284545691 3.67887954623511 4.31183272621935 3.77700890312273 2.59979625578436 4.39911599504966 5.0578427031873 3.58227561620931 4.45332118908992 4.25907770478989 4.13239208286991 4.20621992409158 4.04439945537354 3.48797309690425 4.52497554932234 4.11114275804066 3.9243613020866 3.9812287858712 4.06940132905997 4.46415867982614 4.14508041686593 3.09168813019347 3.47961913918967 4.13762696974401 5.01039363950986 4.35613533911391 3.94760692987975 3.9014299356621 3.6867508036148 4.35941726342254 3.69007444965449 3.80229284395093 3.97092145900255 4.20562410871988 3.76942079323259 3.82951374308233 3.5571088832189 4.17273312156902 3.88329761094553 5.4703264438745 3.74746792533285 3.77443947247914 3.63587797056122 4.03905554454009 4.99720807738536 3.80860520056819 3.63157338889014 3.98837142601176 4.22857605576998 5.03445823262702 3.62020516977015 3.60387661756193 4.29464440405173 4.15007127375922 5.88264193971431 4.16132324754283 4.18509385749535 3.95582042246182 4.48150388569802 5.66118322358864 4.84577930869902 3.9983120469347 3.85036913035679 3.91310531054823 4.06582935493575 4.4149220817429 3.8475524867032 4.23335883399656 4.29456170525929 4.29760526613141 4.5449577896294 4.00114667373115 4.50725151210669 4.23682001680162 4.22722388957589 4.6900885135074 2.59979625578436 3.88775040400341 3.85865974365818 4.23993738336238 3.80021628716771 3.66593204232818 4.29879868500247 3.36586943173339 3.46235777925282 3.84733536790994 4.44850894673969 3.66297563908253 4.77673735494745 4.18606335885253 4.77053275493191 4.09242803393205 4.08860061858979 4.20625387689369 4.1521039100773 4.86588135914757 4.53815830349826 3.50532538546463 3.27005780046848 4.03322107445089 4.13918345243204 4.27260060679113 3.94698654957006 2.59979625578436 4.69567495998156 4.24072801918229 4.04785316127455 4.34172522736978 5.02498384615689 3.77000473532773 4.4749090681306 5.16509762681034 4.09024889660148 3.48802483307444 4.61451315910057 4.91755522636395 3.78646604316083 4.45690716772912 3.22347444536885 3.99173403407987 5.06399794800477 6.26497647261464 3.9489611589383 4.31591363686569 4.01749385760493 4.65453403509598 4.23338162835838 3.47469189890208 3.65620036502695 4.07383590671022 4.66757617753741 2.59979625578436 4.68801388333092 4.13118453176859 2.59979625578436 3.95201576043433 3.25815219576688 3.76244400185774 3.34444953840647 4.35903725830429 2.59979625578436 3.17666752597553 2.59979625578436 4.15904493162123 3.84534066932346 4.421152439303 4.05438628025265 3.76689638944811 3.96582882824587 4.19487936508927 4.34065378517846 4.18838054755109 4.56602573046029 3.41195457515195 4.8806997409056 4.00451750091327 3.96459152210136 3.50439436163838 4.45740308258607 4.00942744569759 4.34345226493752 2.59979625578436 4.51445717335122 4.91229593659842 3.48793206455015 4.18507241187271 4.04450568037174 4.29165805699362 3.81657914533774 3.7921270888656 4.40596429573426 4.4522602295099 3.78119010223562 4.04994435637794 4.04888508924004 3.61939971904066 4.50808883955133 4.114440610169 3.87845827419621 4.23866251735271 4.8189376593126 4.01766418096692 4.27874587191454 4.2636485000193 4.19224191045922 4.36443649520497 4.7039788054781 4.38307646226477 2.59979625578436 4.81885893987189 2.59979625578436 3.98509299291127 2.59979625578436 5.2577840340447 5.96501318606564 3.80092819596319 4.54483647421163 4.32082125737398 4.16169859810897 4.41931800893507 4.91132918882594 4.970754961259 4.22928374657921 4.08931891774608 4.62392789488397 4.28796603573824 4.06664160506343 4.21898952457637 4.28319743947448 2.59979625578436 3.79786838197514 4.51025954635073 4.36953763456249 3.51193450945408 4.80845173577725 4.40156041935613 4.21874415187265 3.66422052447981 3.88541124974211 3.84194986125449 2.59979625578436 4.52566286366271 4.35604020110365 3.82194434515169 4.93583127386031 4.43605648542098 4.57326932612123 4.75420188625027 5.1726818085254 4.70823239776002 4.6059839963845 3.16483281905453 3.89918274348928 4.79813016159489 3.68674262044617 4.69889827854943 4.42062776523933 3.0410586930376 5.61088024143791 4.51929394576563 3.72442824282283 4.17211971592436 4.39958743632379 3.85111346624644 2.59979625578436 3.92965630079048 4.20152419685369 4.16338170986749 3.94655887606888 3.55423144868542 3.95677709554983 4.68430513171173 4.48611201207633 3.78520782688444 4.17168768980405 4.93498127685016 4.78109344699428 4.13537756036704 3.64298409173955 4.19171885561126 4.63898194255925 4.19643651294109
Manes.05G040200.v6.1 2.59979625578436 2.59979625578436 2.59979625578436 3.12519089239347 2.59979625578436 3.15536754223307 3.38466486369882 3.32387150818726 2.59979625578436 2.59979625578436 3.05243133298284 3.04561120384308 2.59979625578436 2.59979625578436 3.01339967241467 3.1581819852139 3.35405828690082 2.59979625578436 3.54809303130482 2.59979625578436 3.2129912889402 4.02159135329138 3.5105562495507 3.34898337200862 2.59979625578436 3.58052694302842 2.59979625578436 3.20900055990681 3.45177722385841 2.59979625578436 2.59979625578436 3.2385184270877 3.40635991829517 3.19522409136653 2.59979625578436 3.57314526813464 3.39406740467135 3.21447733758373 2.59979625578436 2.59979625578436 2.59979625578436 2.59979625578436 3.42762445997438 2.59979625578436 2.59979625578436 3.44390932706295 2.59979625578436 3.81420554761704 3.35067592997401 2.59979625578436 3.11136424535262 4.20773397072069 3.1269057721942 3.61356726487245 2.59979625578436 3.55678748547211 3.82647792567349 3.32378826321993 3.24813913044745 2.59979625578436 2.59979625578436 2.59979625578436 3.9027022233922 2.59979625578436 3.38028800220858 2.59979625578436 2.59979625578436 2.59979625578436 3.62597558266889 3.36088296270151 2.59979625578436 2.59979625578436 2.59979625578436 2.59979625578436 2.59979625578436 2.59979625578436 2.59979625578436 2.59979625578436 2.59979625578436 2.59979625578436 2.59979625578436 3.83640379821994 2.59979625578436 3.11095649955553 2.59979625578436 3.4779161570464 2.59979625578436 2.59979625578436 2.59979625578436 2.59979625578436 2.59979625578436 2.59979625578436 3.47790506614349 3.46289563222322 2.59979625578436 2.59979625578436 2.59979625578436 3.19285832138037 2.59979625578436 3.2175151466054 3.07907070398862 3.10849398345359 2.59979625578436 3.54365946573046 2.59979625578436 3.11766270619839 3.25897070105676 3.30468717862715 2.59979625578436 2.59979625578436 3.09842035462182 2.59979625578436 3.23406369003861 2.59979625578436 2.59979625578436 2.59979625578436 3.64486528963022 3.69253179012581 3.40831739229295 2.59979625578436 2.59979625578436 3.52286036160814 3.09809346900321 2.59979625578436 3.34493637438906 3.25674191122001 2.59979625578436 3.21516294932886 2.59979625578436 4.32595690601084 3.61868305960293 3.74662764509982 2.59979625578436 2.59979625578436 2.59979625578436 3.2005024480778 3.23404875933684 3.42743776871339 3.11715769885859 2.59979625578436 2.59979625578436 3.58843671920365 3.6161129942103 3.79945715087772 3.10567645987634 2.59979625578436 3.16768203400873 2.59979625578436 3.07277416937966 2.59979625578436 2.59979625578436 3.41194443992594 3.78902210672354 3.97060111953133 3.74371536210944 3.07194257290571 2.59979625578436 3.2043609590842 3.53781329340431 3.32259926914112 2.59979625578436 3.35770011063099 3.35248609664756 3.07587858392687 3.16701331005524 2.59979625578436 2.59979625578436 3.26838519696305 2.59979625578436 3.47527778647275 3.73666685613292 2.59979625578436 2.59979625578436 3.51640820234231 3.10734665489403 3.06457845309048 2.59979625578436 3.48071335577149 3.6727640892179 2.59979625578436 3.00869623363141 2.59979625578436 3.63241239287788 3.38119400831599 3.19004403745022 2.59979625578436 3.39857787496319 3.04936763595227 2.59979625578436 2.59979625578436 2.59979625578436 3.21599979350751 2.59979625578436 3.04160865887499 3.31409563067317 2.59979625578436 2.59979625578436 3.35732401866502 3.32529133428012 3.41874749654539 3.30082812140204 3.83009308163069 3.16689536194367 3.23076972745041 2.59979625578436 3.61010806293255 2.59979625578436 3.22829425332205 2.59979625578436 3.71397425693225 3.77367409578493 2.59979625578436 4.17007092440641 3.54788813065337 3.67874131115899 3.17753729138824 2.59979625578436 2.59979625578436 2.59979625578436 3.53908328774937 2.59979625578436 2.59979625578436 3.81879582209405 3.59935003669032 3.81878090537632 2.59979625578436 2.59979625578436 3.87965913939567 2.59979625578436 3.14584555959347 3.34176463353204 2.59979625578436 3.63022623727667 2.59979625578436 3.66084073289557 2.59979625578436 2.59979625578436 3.43823763246653 2.59979625578436 3.91013903503029 2.59979625578436 3.1852947067468 3.26181179846843 2.59979625578436 3.28739172790693 3.76566668263991 3.17150791081674 3.21070493893527 2.59979625578436 2.59979625578436 2.59979625578436 2.59979625578436 2.59979625578436 3.08092639916607 3.18614183435273 3.61792181462924 2.59979625578436 3.60454462823474 2.59979625578436 2.59979625578436 2.59979625578436 2.59979625578436 2.59979625578436 3.4895835083083 3.27415149574588 3.11512830171232 2.59979625578436 2.59979625578436 3.13449354499906 3.82586407538658 2.59979625578436 2.59979625578436 3.14632375028407 3.94102217721332 3.40495493333963 3.07270803269098 2.59979625578436 2.59979625578436 2.59979625578436 2.59979625578436 3.45647313848074 2.59979625578436 3.39696096412707 2.59979625578436 3.73159039278313 3.19944276628065 2.59979625578436 2.59979625578436 3.46047366396977 3.26645129656096 3.58767727469021 4.01641389620983 3.94020538747076 2.59979625578436 2.59979625578436 3.03747957287136 2.59979625578436 3.2892755442546 3.42317760654825 3.79430694705734 2.59979625578436 4.39907587562559 2.59979625578436 2.59979625578436 3.3940982972193 3.45643796967227 4.49716624831998 2.59979625578436 3.22373713132186 2.59979625578436 3.75733231750362 3.1486359026078 3.19774625800259 3.43497551468937 3.50591962117144 2.59979625578436 3.4222802704751 2.59979625578436 3.70695848093967 2.59979625578436 3.43504416208772 4.33996055688758 2.59979625578436 3.11444189945037 3.44068119535472 3.07280994667388 2.59979625578436 2.59979625578436 4.13052580097516 4.44706743512112 4.4911879635743 4.08998640763824 2.59979625578436 3.87794310174846 3.80396933268646 3.14223713453464 5.23113215646969 2.59979625578436 3.35678698172305 3.68252091038086 3.36241783843061 2.59979625578436 2.59979625578436 3.84804290290565 4.32008369506927 3.14307563156158 3.0961917105276 2.59979625578436 3.1933542419055 3.71852051554227 3.52181474650389 3.3040166343606 2.59979625578436 4.6329688542972 4.60979845927509 4.42842838552876 2.59979625578436 3.3916204310571 3.15022104454705 2.59979625578436 3.40627964740502 3.68598495281727 3.47565525924005 4.01865393054391 3.71991285402524 3.42835385336262 3.3307332458249 2.59979625578436 3.38416193941179 4.0329195555562 3.21036400817574 3.12381515159364 2.59979625578436 3.09519307076167 4.36784157701945 3.20409142510325 3.29914297901095 3.25463556543704 2.59979625578436 2.59979625578436 2.59979625578436 3.27254675750307 3.79308868158467 2.59979625578436 2.59979625578436 2.9813665940389 2.59979625578436 3.33065454872683 3.07415123844217 3.12273955512324 3.66056050234826 2.59979625578436 3.03367268315916 2.59979625578436 3.15110900783788 2.59979625578436 3.06134786401126 2.59979625578436 2.59979625578436 3.88470582115985 3.65612034740921 3.14919715036927 3.29247100215013 2.59979625578436 4.51581886449712 4.80876297932726 4.45652263804152 3.62008104824315 3.33067381019803 4.56434229320272 3.54002058805831 3.41054618312097 3.33632745006729 2.59979625578436 3.72294818891706 2.59979625578436 3.96063186544171 2.59979625578436 2.59979625578436 5.68153909698752 4.39740861737753 4.14593057202499 3.39541109862574 3.55429179112453 2.59979625578436 3.50203005288194 2.59979625578436 2.59979625578436 3.19993551182426 4.4085114497395 2.59979625578436 3.48567007750874 3.73237032599509 3.46674342597601 2.59979625578436 2.59979625578436 3.5652046731186 4.76531038673658 3.89507257419452 3.73239061372913 3.10140652150073 2.59979625578436 3.14267566082531 2.59979625578436 2.59979625578436 3.31482471666852 2.59979625578436 2.59979625578436 2.59979625578436 2.59979625578436 2.59979625578436 2.59979625578436 2.59979625578436 3.38322476864324 3.13589593959261 2.59979625578436 2.59979625578436 3.43532346854083 3.07142817417063 2.59979625578436 3.35631907845476 3.98869882373956 3.02358893173204 2.59979625578436 3.0680091370017 3.19560163765469 3.1089290264677 3.72538479952717 3.73256147324259 2.59979625578436 3.44069989855465 3.9617972396281 3.51574563284057 3.71231098227117 3.37519338652555 2.59979625578436 3.48189063170724 2.59979625578436 3.90863771205019 2.59979625578436 3.41253877880521 3.90848178259655 2.59979625578436 2.59979625578436 2.59979625578436 3.73972313281026 2.59979625578436 3.0490669307664 4.62605790548004 4.16091689689488 2.59979625578436 3.96588386510295 3.05152976655718 2.59979625578436 2.59979625578436 3.91210167410363 3.28610162710445 3.90722036148961 3.71897059537881 2.59979625578436 2.59979625578436 3.17435855558807 3.33126977399767 2.59979625578436 2.59979625578436 2.59979625578436 2.59979625578436 2.59979625578436 3.0992041201342 2.59979625578436 3.11486485550114 2.59979625578436 3.48381109612499 3.13896247932804 2.59979625578436 3.5792875926982 3.23026995721046 3.67965037329522 2.59979625578436 2.59979625578436 3.86368274392085 4.06081522127391 3.73907939336889 3.62112234937258 3.91656481713282 4.1233712823784 3.29901172108088 2.59979625578436 3.58686561369776 2.59979625578436 3.56316175631973 3.16296043660998 3.4325387178651 4.00100422223671 3.60655312067859 3.48594374074918 3.12380631914321 4.09118973369876 2.59979625578436 2.59979625578436 3.22721475254557 3.10526400266323 2.59979625578436 3.52822474440109 2.59979625578436 2.59979625578436 2.59979625578436 3.10937730926642 3.27177532694313 2.59979625578436 2.59979625578436 3.72956585140675 3.20381007552223 3.09463790016529 2.59979625578436 3.11591032459858 2.59979625578436 3.00173983477685 3.85036913035679 2.59979625578436 3.4698560644291 3.87406173053551 3.36306961426909 3.73992534073594 3.4492382492155 2.59979625578436 4.3125183963896 3.47843854242518 3.06791717975771 3.78669727175961 3.13901363613911 3.1839706467237 2.59979625578436 3.30430621313442 3.85865974365818 3.20691983770591 2.59979625578436 4.49974384603744 3.3580901148347 4.08372120898946 2.59979625578436 2.59979625578436 2.59979625578436 3.28117845314827 3.90286750912877 3.42230518372925 3.28089785406808 3.18542993688362 3.22990884353066 3.19337031441694 2.59979625578436 2.59979625578436 2.59979625578436 3.12826845074903 3.90720832049848 2.59979625578436 2.59979625578436 3.60043099403342 3.12478781716686 4.28870618140801 2.59979625578436 2.59979625578436 2.59979625578436 2.59979625578436 3.37588687910859 2.59979625578436 2.59979625578436 3.14773248614781 2.59979625578436 2.59979625578436 2.59979625578436 3.49579071812971 2.59979625578436 3.05399940778521 2.59979625578436 2.59979625578436 3.21559004798566 2.59979625578436 3.0640794104873 3.77939498651549 2.59979625578436 2.59979625578436 2.59979625578436 3.66355359323633 3.21867299731733 2.59979625578436 2.59979625578436 2.59979625578436 2.59979625578436 3.24925207574573 2.59979625578436 2.59979625578436 3.72155046908345 3.34680674814643 3.34444953840647 3.136598296543 2.59979625578436 3.17666752597553 2.59979625578436 3.36223058634014 2.59979625578436 2.59979625578436 3.21444532604007 3.23562971642821 2.59979625578436 2.59979625578436 3.10979399629646 2.59979625578436 3.09747954102011 5.0310489611587 2.59979625578436 2.59979625578436 2.59979625578436 2.59979625578436 3.29609969080235 3.25006177786541 2.59979625578436 2.59979625578436 3.14662082988331 3.12117286708181 2.59979625578436 3.15183655154252 3.3444210447866 2.59979625578436 3.6796059605765 2.59979625578436 2.59979625578436 3.60314531494957 2.59979625578436 3.26993010504482 2.59979625578436 2.59979625578436 2.59979625578436 3.05549889512908 4.01874790004685 2.59979625578436 2.59979625578436 3.62172014672093 3.05627301234867 3.51092015828471 3.54935227703353 2.59979625578436 2.59979625578436 2.59979625578436 3.76822406450775 3.14315768447763 2.59979625578436 2.59979625578436 2.59979625578436 3.61482800661992 5.96501318606564 2.59979625578436 2.59979625578436 2.59979625578436 3.14301693326046 2.59979625578436 2.59979625578436 3.46890406481015 2.59979625578436 3.23023422384682 2.59979625578436 2.59979625578436 3.13790827944038 2.59979625578436 3.38630181835361 2.59979625578436 3.53809143152737 5.00105885425338 2.59979625578436 3.39292817232686 2.59979625578436 2.59979625578436 3.77298917154667 2.59979625578436 3.95822354543782 2.59979625578436 3.1677776264212 2.59979625578436 2.59979625578436 3.93122938721556 2.59979625578436 2.59979625578436 3.30313529149927 4.03289231421822 2.59979625578436 4.19207235009101 4.03464672992125 3.3939317028683 3.1964791051938 4.18665828284468 3.68674262044617 3.68450135097581 3.51813431289006 3.22145036302252 2.59979625578436 2.59979625578436 2.59979625578436 3.8120814247525 3.17452592349132 3.55792757479529 4.33021982899641 2.59979625578436 3.8356080573271 2.59979625578436 3.87429501134651 2.59979625578436 2.59979625578436 3.29381410174513 3.03967187552959 3.20487193917224 2.59979625578436 2.59979625578436 3.96521401075808 4.19753653851908 3.50796474887411 3.99450613624867 2.59979625578436 3.12790887429037
Manes.05G040300.v6.1 3.90304917696163 4.42826423694023 4.59768808188433 3.63410803335427 3.68880981927216 4.60059294719446 4.60939778935737 5.03717076476879 4.78737119458946 5.11058145307655 4.64954709863852 4.50860796005051 4.23839587352944 4.22337503517072 3.59644953537541 4.82251509606364 3.87884365237305 2.59979625578436 4.59562908396503 4.55548773694474 3.80048506553678 4.02159135329138 4.9501302271095 4.47047438143267 4.50675517204931 4.2413681911443 4.13004080913633 3.20900055990681 3.78836439742839 3.75928889564787 4.32541960922254 3.49600148751274 4.6583968099585 4.94632414653747 4.45035622871217 4.64276004537696 3.70972850317257 4.34873999181788 4.74708467133602 3.80531622868573 4.47931706141625 4.20423611501881 4.28297638567827 5.17736881108698 4.46651018997215 3.77766567635179 4.81033256712166 4.41505329041512 4.73895642600873 4.28514435243608 5.28198704865361 4.20773397072069 5.31618218386267 4.34285777227897 5.86951481312855 4.31952733684816 4.22406346352043 4.52341562293177 4.94734676530285 3.78233420279048 5.34327455211425 4.35891359815954 5.61936895792629 2.59979625578436 5.5762767002004 4.94899247837159 4.640465388562 4.44843812809992 4.95077101710609 4.37218300504224 4.32714056121871 4.15494561315996 4.97110738872171 2.59979625578436 2.59979625578436 4.0857042864662 4.4421290899167 4.18640502882597 3.57044147755019 4.27955612042881 4.22120669152832 4.30215742048669 3.40821820302597 4.70573458748037 4.26018185025389 4.37694715953731 4.41412689600487 4.78771982377 4.19957387120869 3.98810959691063 5.49484404361393 5.05204923461936 4.70923245008551 4.43284373843705 2.59979625578436 3.71955075226505 4.24355524478086 4.24966718508468 4.32850696718083 3.73479306234231 3.83555055270904 4.33664377602716 3.99291232590768 4.05628727341345 2.59979625578436 3.83687676307386 4.74693382472409 3.97139951350582 3.42482326012226 4.19666228321735 4.41787171076592 4.21893917731151 3.48984493175801 4.0693963383006 2.59979625578436 3.54772472454507 4.77584887899289 3.45406892818204 5.10896708892893 3.42147577135509 4.01402810203007 4.84904362382077 4.46932541925817 3.58497213633413 4.53712591331855 4.62665929973436 3.64047583210619 3.80456736897007 2.59979625578436 4.00429153483328 4.30114914289016 4.9600700114272 4.20712113153096 4.9023570805097 4.45982622027543 4.31258487897756 4.3068716265175 4.06754010972667 5.04770928269591 4.28701857680389 3.65453234745754 4.61074341600959 4.19079790092906 4.94999229314348 4.93062746086568 5.6926357157712 4.45025470068791 3.92552431044794 4.6510159810407 2.59979625578436 3.8700181854824 4.93772928279628 4.85868934543002 4.7946565352314 4.49433941668679 3.89704827642037 5.3629917889313 3.5456740665038 4.61838619032488 5.06858082732901 4.32608241706572 4.36542532015165 4.21614286819465 4.11530790126261 4.04855109287913 4.17506816620075 4.03481240626194 4.28681519019814 2.59979625578436 4.40093373188999 4.4835593417509 5.00779586245976 4.1919235120302 4.80151313206529 4.33310250314903 3.79991564065168 4.98338592630287 3.91988476576934 4.8637635122203 2.59979625578436 4.24912759640729 5.06423009031244 3.44873559807783 6.50759017737333 4.70889602252985 4.9475597257706 4.99742039474156 4.44004967749247 5.27671816549039 4.50048981752528 4.80979164308676 4.93410344114234 4.32731820256017 3.9523181608922 4.10352619612076 3.90641286149166 3.56747809674052 4.75538704314659 5.00516634077904 5.23782305859974 5.00660947151151 4.88809961017726 4.22479426771852 3.8338568452392 4.81147924616411 4.08056208543694 4.5238332350326 4.3842826889467 4.28382777374311 4.66253886756947 5.00813739827765 3.92500810131871 5.07914325818167 4.12801552226105 4.83777122646225 4.72796147830818 4.57851104212803 4.22016829454803 2.59979625578436 5.03695315878492 4.34821543869108 4.62732608412095 4.27904958362697 4.79483354956899 6.10126935246005 4.88746056934803 4.31843382324052 4.3587495466826 5.41775509638884 4.80459341304654 4.33149077078377 3.72430999615427 4.74890399981929 5.34837866082146 5.16855002605038 4.4587355508457 4.96806266520832 4.78870362641439 5.03503884438223 5.2098222909221 3.85784711651453 4.09210679568761 5.1337670394554 4.34072159776142 4.08538889545607 3.51236062960917 3.8473302820013 4.77236686970125 4.17510086053382 4.64765189710868 4.21943385983775 4.3942645431775 5.19451957427592 3.92036524626451 5.01370185546452 4.09152716741015 2.59979625578436 4.86952805884877 3.79301759064037 5.23313011847997 3.84261796704847 3.92142265337815 4.45854868482079 4.52496901243358 5.11551155945787 3.83110509497982 4.14787459964064 4.06419371011768 3.5157666023938 3.97910661271912 4.01373665405877 4.10166311696587 4.78220285202025 3.49534980656046 4.85493528041476 4.10596078426959 4.45866402952685 2.59979625578436 5.05093769552864 4.04456157703623 4.86827976463754 3.9711913968225 4.57733631346419 5.69024249329956 3.73159039278313 4.43138314784178 4.15834573979964 4.21280088862039 4.98667945445974 4.28234493984992 5.38477821853146 5.05183070802935 4.56600586008688 4.21146046157104 4.52031862101447 4.90764222159361 2.59979625578436 4.97339756388322 4.96508744380612 5.2009943820194 4.71207568675499 4.67367763872455 4.49085933145692 4.99671329613338 4.04362598355541 4.82977676951295 3.98626739876743 4.93220127717493 4.68163425329869 4.31763172336849 4.8776220405233 3.9071059728123 4.26211515479734 4.78130988748901 4.23418702027811 5.16534488630477 3.98940681422073 4.24328468782932 5.17386831284149 3.40084265488325 4.2089935992041 4.20268331504518 4.07632567243283 5.17203445701605 5.00742910860227 5.39763985221042 4.54739245581845 4.58111107447938 4.54791539867778 3.16658773388875 4.12067944249787 3.79637674302476 2.59979625578436 4.01818399914702 4.02281133458738 5.03023169209479 4.33708885385955 4.60786240576083 4.80127239251849 4.28877916681286 4.71873361118302 6.24496041229669 4.6359242616409 4.83492351238383 3.85008500517609 4.5616652864865 4.10770919061584 4.42128937506993 4.83426450122892 4.87738336867391 4.77787490200202 4.25043657864429 4.66927340508009 4.14358576806397 4.33316711053762 4.95827158224578 4.17406586346766 4.29368919087306 5.13729820327873 4.19566382899606 4.77102660503286 4.69086339804296 4.07510579644176 4.67260280311153 4.3349465780028 4.46642386721519 4.42934175299678 4.830348930702 4.02649970206043 4.20789611296059 4.38055070429436 4.18505038089978 3.68209076667673 4.35269217309542 4.2287836648476 3.97474730187201 5.14128824434381 4.62095420161194 4.27202232361218 4.55818891243688 3.79158528722092 4.49674992729327 4.56948005007026 3.60767739904696 3.95040299273951 4.39510987592348 4.12571648205588 4.82313902439302 4.52965097211251 4.95756313597522 4.29886083539312 5.53260901940399 4.04701179786689 2.59979625578436 5.58793236997279 4.4569336025263 5.63092741849179 4.24659028910244 4.60812862608366 3.25797369082606 4.50712886038484 3.90837326798078 4.34224166347073 3.99741940809082 4.90253390827929 4.98272789926027 4.74758252348221 4.53481684454607 3.73805869531567 4.38064499079786 4.17748738386806 4.99716473128795 4.18388990769175 5.18869615716383 4.46253983676646 4.74343952678176 4.89516514365791 4.67721103811894 4.77736060558198 4.63262085980325 4.09634131682264 5.34204768874735 4.44505854693882 4.25911027273115 5.33293815461231 4.50809805536458 4.98193799557652 4.41818319836839 4.39352845089056 3.82574288094967 3.91835103470002 5.06304528192011 4.96637868717315 4.31182762616012 5.226397006992 3.40508134271753 5.00492546967146 4.86341196523278 4.83791381149758 4.38172805358492 4.31473461025581 4.9977630901056 4.23734485464685 5.17202299258947 6.45968847322985 4.5021239214382 4.65071244205253 4.03145852475667 2.59979625578436 5.04281635546484 4.96696697878882 4.69159383508199 4.37728954412166 4.62526756743016 4.59396492194881 4.16800355410705 4.96796483494313 3.83280511350536 4.32915166980511 5.31109988341001 4.14774567537812 4.6568115787803 4.06898846243676 3.98842016332399 5.01077808392951 3.19560163765469 4.69852519247531 3.82699401076295 4.43054866728275 4.76643555321374 5.10255486553709 5.13648438874497 4.56760940443889 3.90412194324424 4.52908099071498 4.63617869214413 4.19357869695716 4.62618026646727 4.84019364420337 4.25208799191021 4.73019107509972 4.43985809767661 3.87328019098817 4.40294584547374 4.45379108847276 4.94773957185925 2.59979625578436 4.59923674124048 4.544017298905 4.57748787583853 5.30031617607179 4.66142514605318 5.5260879590803 4.63812787101713 4.08602949628016 4.74793963322367 4.14902731723498 4.88411397371592 3.84378557776466 3.77700890312273 3.83901951323155 3.40715420382606 4.30905012490611 3.58227561620931 4.11907918817873 4.09872912896946 3.91122640800038 5.29241139227731 4.4730281371709 4.01568486327031 4.22918250897576 4.11114275804066 4.47316518579083 3.77931028300922 4.22716980267364 4.35700291707143 4.38934841552105 5.30960329743712 3.66946102265825 3.83579104032561 4.44412585400542 4.35613533911391 5.37076380383664 5.45994391223585 4.53366856272276 4.03252185310994 4.35721365231224 4.58341587536467 4.75424634558328 4.11066704029542 6.13969716908108 5.25904612699863 3.93089668139833 4.09016514255001 4.1948891063236 4.95408196856633 4.5000732280456 4.6319147963197 4.23873990871771 4.49184761111685 4.69171528271106 4.44015033935401 4.55460246346214 3.89194256750323 4.07069332582672 4.61334310907414 4.30352594416297 4.55797832657392 5.34628858744136 4.89282057395534 5.47729734463817 3.831512005212 4.62349821441189 4.10333252423882 3.83773340086992 4.41840871753194 3.91703847765901 4.48008561596786 4.55371699138189 4.35129425269956 5.3492247825756 5.07622333736026 5.1697802981522 4.44160271963761 4.69168183007421 4.2096558391962 4.74104416413395 4.07955492702352 5.12489302650592 5.17224340719292 4.54873926254862 4.18278819955082 4.74399541057762 4.52758859511927 4.66826813181009 4.14329864046354 5.30901145004555 4.3746432299407 5.27015129772252 2.59979625578436 4.25794387672197 4.6512886659473 4.73865592735794 5.64269738745616 5.07507150114494 3.98944698124089 3.759045560907 4.50170208308714 4.08860061858979 4.37581940850558 4.02726056418837 4.36697317802278 3.90895219533522 3.95540856618768 4.1767194212877 4.2349604427065 3.83708043217504 3.31429537738927 4.32400831853205 4.40907613617577 3.80382251832949 2.59979625578436 4.12845982616448 4.20433478037304 3.68487892531134 3.56365075137554 4.08958618670128 4.73749339697024 3.92627185587959 4.2039632352587 4.15074057416713 4.79167983171676 4.4402739458074 4.54021902193282 3.95490085823409 4.16251252866064 4.58806995843994 2.59979625578436 4.65721139415262 4.31591363686569 4.53742278358569 4.82007947359782 4.1030662293359 3.66355359323633 4.44378722220023 4.45593961507622 4.36882737442123 2.59979625578436 5.05007153551782 5.06678363504805 4.98574003949392 5.2433593928243 4.36577030852501 4.77620138451184 3.86318106408786 5.04819326924999 5.59967726685854 3.9701672858013 2.59979625578436 4.43918929946912 4.58817124990473 4.64225278268391 4.58481622711171 4.71602943145978 3.34910464508202 5.15720302817073 4.60857103549929 3.71285568593711 4.11133455544258 4.47969400932959 4.098100321408 4.75059681080442 4.15826200431169 4.61957996461493 4.95877174651968 4.13296184932386 3.86794818843242 2.59979625578436 4.24823066525548 5.6615292233893 4.77491882331429 3.54481604786255 3.86313458589679 4.14910926872599 4.75633600116306 3.34267066795857 3.57588939803243 3.60314531494957 3.62972932026475 4.78988503097928 4.20483192097211 4.1384687503749 4.19196901603003 3.92546174437551 4.14296744360147 4.46332012582862 4.4301314872839 5.78285467093434 4.05730311952018 4.65300481060838 4.34305048996061 4.14949671807348 4.53740650345532 4.43484111888996 4.45937492310191 4.77138373522455 2.59979625578436 4.79111838641796 2.59979625578436 3.89359831116327 2.59979625578436 3.90856160667753 5.47762978953617 2.59979625578436 4.77090220913066 4.3603702095192 4.45711682113894 4.26963222818007 4.41522054464505 4.55443210104046 4.12442767665235 3.61024766233292 4.14812274948282 3.94327878085016 5.00991970171423 4.00553713877279 3.90526043493123 4.24449899561922 3.79767607714606 4.85892261123495 3.66266052365292 4.30930315358656 4.69780043081947 3.47524811535511 4.54882620616858 4.59338963296484 4.30629384469429 4.25819570546151 4.53780508293644 4.77627240375126 4.51198681403741 4.17015085889933 3.58508707760162 3.91632379626202 3.51041138144057 2.59979625578436 4.2365515425824 4.44195239294302 4.30213756616131 4.11207670371198 4.75454482700421 3.80587184726714 4.79360817849508 3.66080876992859 2.59979625578436 4.10691714609519 4.1545133290249 5.17253293959771 4.71838677551019 4.37530630418476 3.4528299964533 4.64519659486798 4.47849225802946 3.14365100473681 5.30682602479281 4.42042900114239 5.0929091224447 4.28828096200907 3.94674306738358 4.871002523007 4.17168768980405 4.3000323860211 4.82637537840483 3.92496321100403 5.62779069615436 4.46049122714596 3.70772987377929 4.33328489319885
Manes.05G040400.v6.1 2.59979625578436 2.59979625578436 2.59979625578436 3.12519089239347 2.59979625578436 2.59979625578436 3.15816018115106 3.72776375311705 2.59979625578436 2.59979625578436 2.59979625578436 2.59979625578436 2.59979625578436 2.59979625578436 2.59979625578436 2.59979625578436 2.59979625578436 2.59979625578436 2.59979625578436 2.59979625578436 3.2129912889402 3.52016582779557 3.34744421400159 3.21375796249481 2.59979625578436 2.59979625578436 2.59979625578436 3.20900055990681 2.59979625578436 2.59979625578436 2.59979625578436 2.59979625578436 2.59979625578436 2.59979625578436 2.59979625578436 2.59979625578436 2.59979625578436 3.46275402627941 3.27237941274458 3.37524171943136 3.23201493111793 3.04922317902088 2.59979625578436 2.59979625578436 2.59979625578436 2.59979625578436 2.59979625578436 3.55116117433422 2.59979625578436 2.59979625578436 2.59979625578436 2.59979625578436 3.1269057721942 2.59979625578436 2.59979625578436 2.59979625578436 3.1130976494983 3.32378826321993 2.59979625578436 2.59979625578436 2.59979625578436 3.13655648183482 3.10654593426012 2.59979625578436 2.59979625578436 2.59979625578436 3.16805095130771 3.61176125378992 2.59979625578436 2.59979625578436 2.59979625578436 2.59979625578436 3.88098319609106 2.59979625578436 2.59979625578436 2.59979625578436 2.59979625578436 3.70556499966493 2.59979625578436 2.59979625578436 2.59979625578436 2.59979625578436 3.17512532819144 2.59979625578436 2.59979625578436 2.59979625578436 2.59979625578436 3.50982048758402 2.59979625578436 2.59979625578436 2.59979625578436 2.59979625578436 3.60878346568707 2.59979625578436 2.59979625578436 2.59979625578436 2.59979625578436 3.02061995747434 3.03047401906305 3.35353493771494 3.07907070398862 2.59979625578436 2.59979625578436 3.27304933687551 2.59979625578436 2.59979625578436 2.59979625578436 3.17721740656458 2.59979625578436 2.59979625578436 2.59979625578436 2.59979625578436 2.59979625578436 3.27950361820524 2.59979625578436 2.59979625578436 2.59979625578436 2.59979625578436 2.59979625578436 2.59979625578436 2.59979625578436 3.13872541349518 2.59979625578436 2.59979625578436 2.59979625578436 2.59979625578436 2.59979625578436 2.59979625578436 2.59979625578436 2.59979625578436 2.59979625578436 2.59979625578436 2.59979625578436 2.59979625578436 2.59979625578436 2.59979625578436 2.59979625578436 2.59979625578436 3.32763914543774 2.59979625578436 2.59979625578436 3.00996798027269 3.39336865034197 2.59979625578436 2.59979625578436 2.59979625578436 2.59979625578436 2.59979625578436 3.07277416937966 2.59979625578436 2.59979625578436 2.59979625578436 2.59979625578436 2.59979625578436 2.59979625578436 2.59979625578436 2.59979625578436 2.59979625578436 3.26880893046291 2.59979625578436 2.59979625578436 2.59979625578436 2.59979625578436 3.27009222077054 3.16701331005524 2.59979625578436 2.59979625578436 2.59979625578436 2.59979625578436 2.59979625578436 2.59979625578436 2.59979625578436 2.59979625578436 3.06384658117584 3.9885385524752 2.59979625578436 2.59979625578436 3.11361203837832 3.56372893638002 2.59979625578436 2.59979625578436 2.59979625578436 2.59979625578436 3.38119400831599 2.59979625578436 3.13068999412181 2.59979625578436 3.23306554339514 3.14070663490831 3.34522728744805 3.09391014913098 2.59979625578436 2.59979625578436 2.59979625578436 2.95967134658604 2.59979625578436 2.59979625578436 2.59979625578436 3.32529133428012 3.01337418459523 3.0979139950087 3.11468408518749 2.59979625578436 2.59979625578436 3.61677307627576 3.11263355011005 2.59979625578436 2.59979625578436 3.0737295239543 3.20579552351965 2.59979625578436 2.59979625578436 2.59979625578436 3.08019605297528 3.76094443927101 3.00967619553112 3.10108304697002 2.59979625578436 2.59979625578436 4.17600414864321 3.13294224426404 2.59979625578436 2.59979625578436 3.23943786201555 3.07224328759053 2.59979625578436 2.59979625578436 2.59979625578436 2.59979625578436 2.59979625578436 3.0312983665093 2.59979625578436 2.59979625578436 2.59979625578436 3.13920880252861 2.59979625578436 2.59979625578436 2.59979625578436 2.59979625578436 3.14997929703986 2.59979625578436 2.59979625578436 3.26181179846843 2.59979625578436 3.67242295231915 2.59979625578436 2.59979625578436 2.59979625578436 3.12024369940562 3.39303938594947 2.59979625578436 2.59979625578436 3.58557919338385 3.65682633054295 3.42349936287459 3.48593425868481 2.59979625578436 2.59979625578436 2.59979625578436 3.17608306896042 2.59979625578436 2.59979625578436 2.59979625578436 2.59979625578436 3.07878727232066 3.11512830171232 2.59979625578436 3.17356662868593 2.59979625578436 4.04813556321068 3.6621909673965 3.44779333810738 3.14632375028407 2.59979625578436 3.40495493333963 3.07270803269098 3.05448293938791 2.59979625578436 2.59979625578436 2.59979625578436 3.30262129821875 2.59979625578436 2.59979625578436 2.59979625578436 2.59979625578436 3.44193489375764 2.59979625578436 2.59979625578436 2.59979625578436 3.73524452583331 3.41150002700353 2.59979625578436 3.16332247699915 2.59979625578436 3.13011628474653 3.03747957287136 2.59979625578436 2.59979625578436 3.18590979373873 3.30235343986351 3.24661910325328 3.5062742012031 2.59979625578436 3.21057785747254 2.59979625578436 2.59979625578436 2.59979625578436 3.17618018401525 2.59979625578436 2.59979625578436 2.59979625578436 2.59979625578436 3.02411260142883 2.59979625578436 2.59979625578436 3.05910626361496 3.4222802704751 2.59979625578436 2.59979625578436 2.59979625578436 2.59979625578436 2.59979625578436 2.59979625578436 2.59979625578436 2.59979625578436 2.59979625578436 2.59979625578436 2.59979625578436 2.59979625578436 2.59979625578436 3.15924501044427 2.59979625578436 2.59979625578436 2.59979625578436 3.06622404529752 3.66660763987476 2.59979625578436 2.59979625578436 2.59979625578436 2.59979625578436 3.6664459749372 2.59979625578436 2.59979625578436 3.6291041059735 2.59979625578436 2.59979625578436 3.29842715226595 2.59979625578436 2.59979625578436 2.59979625578436 3.71999682860615 2.59979625578436 3.3860634446461 2.59979625578436 2.59979625578436 3.43402610613476 2.59979625578436 2.59979625578436 4.2581486092564 3.38144601411272 4.24273997667307 2.59979625578436 2.59979625578436 2.59979625578436 3.34338385331662 3.75649269451686 2.59979625578436 2.59979625578436 2.59979625578436 2.59979625578436 4.2009606150162 2.59979625578436 2.59979625578436 2.59979625578436 2.59979625578436 2.59979625578436 3.17264699689973 2.59979625578436 3.02689750774351 2.59979625578436 2.59979625578436 2.99054227134901 2.59979625578436 2.59979625578436 2.59979625578436 3.25692806552514 4.02112009448399 2.59979625578436 2.59979625578436 2.59979625578436 2.59979625578436 2.59979625578436 3.03367268315916 2.59979625578436 2.59979625578436 2.59979625578436 3.06134786401126 2.96925739016971 2.59979625578436 2.59979625578436 3.08059389465736 3.37221118168512 2.59979625578436 2.59979625578436 3.83889866013239 2.59979625578436 4.37183438362036 2.59979625578436 2.59979625578436 2.59979625578436 2.59979625578436 3.7322206911301 3.84992470778395 3.23107304392998 3.25899884065111 3.09756767139413 3.68984673265129 2.59979625578436 2.59979625578436 3.25894527343764 2.59979625578436 4.1845327993411 2.59979625578436 2.59979625578436 3.04948717202689 2.59979625578436 2.59979625578436 3.38263384089915 2.59979625578436 2.59979625578436 2.59979625578436 4.29949062908944 2.59979625578436 2.59979625578436 2.59979625578436 2.59979625578436 3.08920714372086 2.59979625578436 2.59979625578436 2.59979625578436 2.59979625578436 2.59979625578436 2.59979625578436 2.59979625578436 2.59979625578436 2.59979625578436 3.53345212500998 2.59979625578436 2.59979625578436 2.59979625578436 2.59979625578436 3.26616395938827 3.22556948593357 2.59979625578436 2.59979625578436 2.59979625578436 4.03505937012442 3.3258524402005 2.59979625578436 2.59979625578436 2.59979625578436 3.23993430627071 2.59979625578436 2.59979625578436 2.59979625578436 2.59979625578436 2.59979625578436 3.48022939644345 2.59979625578436 3.72372014552955 3.19855137885276 2.59979625578436 3.7474474502979 2.59979625578436 2.59979625578436 2.59979625578436 3.22831015235155 2.59979625578436 3.4884732644141 2.59979625578436 2.59979625578436 3.48836367183064 2.59979625578436 2.59979625578436 2.59979625578436 2.59979625578436 2.59979625578436 3.0490669307664 2.59979625578436 2.59979625578436 3.1553627006671 2.59979625578436 3.05152976655718 3.76737684440914 4.44987542433753 2.59979625578436 2.59979625578436 2.59979625578436 4.23244465111656 2.59979625578436 3.62152517813589 2.59979625578436 4.02037419943645 3.30109143257354 2.59979625578436 2.59979625578436 3.6289994566789 3.10694865309437 3.0992041201342 2.59979625578436 2.59979625578436 3.12404357264528 3.48381109612499 2.59979625578436 2.59979625578436 2.59979625578436 2.59979625578436 3.29214780067696 2.59979625578436 2.59979625578436 3.09055428047105 2.59979625578436 3.03997188674666 2.59979625578436 3.37725547101701 3.38765383122753 3.4521137753102 4.15986970114443 3.30442840010922 3.43317001835428 2.59979625578436 2.59979625578436 4.52253418722462 3.14717678469408 3.60655312067859 2.59979625578436 2.59979625578436 3.77443947247914 2.59979625578436 2.59979625578436 2.59979625578436 2.59979625578436 3.33697494199146 2.59979625578436 2.59979625578436 2.59979625578436 2.59979625578436 3.10937730926642 3.27177532694313 2.59979625578436 2.59979625578436 2.59979625578436 3.0284462862932 3.09463790016529 2.59979625578436 2.59979625578436 2.59979625578436 3.00173983477685 2.59979625578436 2.59979625578436 2.59979625578436 2.59979625578436 2.96285904255512 2.59979625578436 3.29663103898979 3.32593040474478 2.59979625578436 2.59979625578436 3.72291427801192 3.20566299976803 3.13901363613911 2.59979625578436 2.59979625578436 4.36930802636779 3.34167827884767 3.20691983770591 3.37185434725751 2.59979625578436 3.13903998395891 2.59979625578436 2.59979625578436 3.49523953514564 3.10783858502086 3.08382354620843 2.59979625578436 4.18606335885253 2.59979625578436 2.59979625578436 4.34343362799709 3.43352024351822 2.59979625578436 2.59979625578436 2.59979625578436 2.59979625578436 2.59979625578436 2.59979625578436 2.59979625578436 2.59979625578436 3.63333843188727 2.59979625578436 2.59979625578436 2.59979625578436 2.59979625578436 2.59979625578436 3.15184207342633 2.59979625578436 2.59979625578436 3.37017545708318 3.73153791628387 2.59979625578436 2.59979625578436 3.23836589690278 3.14237529736743 3.59950334611107 2.59979625578436 3.14332354224269 2.59979625578436 2.59979625578436 4.30476286274557 3.20178576582288 3.11863948399305 2.59979625578436 2.59979625578436 2.59979625578436 2.59979625578436 2.59979625578436 3.58640791717732 2.59979625578436 3.59736818850564 2.59979625578436 2.59979625578436 3.39912989984874 3.25815219576688 2.59979625578436 2.59979625578436 3.136598296543 2.59979625578436 2.59979625578436 2.59979625578436 3.52837646954406 3.170552578228 2.59979625578436 3.649182354296 3.37547122358886 3.13258002656255 3.34182548853577 3.10979399629646 3.91715192550565 3.88060281162688 2.59979625578436 2.59979625578436 2.59979625578436 2.59979625578436 2.59979625578436 2.59979625578436 2.59979625578436 3.41695097319566 2.59979625578436 3.14662082988331 2.59979625578436 2.59979625578436 3.54481604786255 2.59979625578436 3.0324307448167 3.18649476359596 2.59979625578436 2.59979625578436 2.59979625578436 2.59979625578436 2.98900452407651 2.59979625578436 2.59979625578436 2.59979625578436 2.59979625578436 2.59979625578436 2.59979625578436 2.59979625578436 2.59979625578436 2.59979625578436 4.22119595080069 2.59979625578436 2.59979625578436 2.59979625578436 2.59979625578436 3.19585971097053 2.59979625578436 2.59979625578436 3.23817512837546 2.59979625578436 3.61482800661992 2.59979625578436 2.59979625578436 2.59979625578436 2.59979625578436 3.53005056540587 2.59979625578436 2.59979625578436 2.59979625578436 2.59979625578436 3.48455101835497 3.12901589028519 2.59979625578436 2.59979625578436 3.28948764884999 2.59979625578436 3.43229267361625 2.59979625578436 2.59979625578436 2.59979625578436 3.79239235682791 3.47394710612716 2.59979625578436 2.59979625578436 2.59979625578436 3.06746869606695 2.59979625578436 2.59979625578436 2.59979625578436 2.59979625578436 2.59979625578436 2.59979625578436 2.59979625578436 2.59979625578436 4.13821543031849 3.24895042512516 2.59979625578436 2.59979625578436 2.59979625578436 3.1964791051938 3.85218514393619 2.59979625578436 3.15164342911053 3.1359058019152 3.0410586930376 2.59979625578436 2.59979625578436 2.59979625578436 2.59979625578436 2.59979625578436 4.07730770910483 3.4528299964533 3.21122222670659 3.48658342951114 2.59979625578436 4.49024405927477 2.59979625578436 3.22438648604129 2.59979625578436 2.59979625578436 4.65979967297433 2.59979625578436 2.59979625578436 2.59979625578436 2.59979625578436 2.59979625578436 2.59979625578436 2.59979625578436 2.59979625578436
Manes.05G040500.v6.1 2.59979625578436 2.59979625578436 3.20665085371097 2.59979625578436 2.59979625578436 3.38078536465957 2.59979625578436 3.9219253368501 2.59979625578436 3.53020872524022 3.23734708650533 2.59979625578436 3.83775631493629 2.59979625578436 2.59979625578436 2.59979625578436 2.59979625578436 4.25595750004627 2.59979625578436 2.59979625578436 2.59979625578436 2.59979625578436 3.64593111037093 3.03555783025232 2.59979625578436 3.58052694302842 3.16295777007222 2.59979625578436 2.59979625578436 3.34471773959398 3.28513972525459 2.59979625578436 3.17378617670681 2.59979625578436 2.59979625578436 2.59979625578436 2.59979625578436 4.58490724207492 3.91152548879852 2.59979625578436 2.59979625578436 2.59979625578436 3.18911703177846 2.59979625578436 2.59979625578436 3.20086796870012 3.14070476119692 3.55116117433422 2.59979625578436 2.59979625578436 2.59979625578436 2.59979625578436 2.59979625578436 3.06059267461742 2.59979625578436 2.59979625578436 3.32198498486787 3.61347262458146 2.59979625578436 3.35998747224409 2.59979625578436 2.59979625578436 3.81153240774204 2.59979625578436 2.59979625578436 2.59979625578436 2.59979625578436 2.59979625578436 2.59979625578436 3.52675278103515 3.20611898545288 3.03420175286161 2.59979625578436 4.68113159220027 2.59979625578436 2.59979625578436 2.59979625578436 3.50975638980862 2.59979625578436 3.10989770956048 2.59979625578436 2.59979625578436 3.17512532819144 3.11095649955553 3.30853211464194 2.59979625578436 3.05429937403947 3.06043028247974 3.01907165093939 2.59979625578436 2.59979625578436 3.37075857297035 3.72246787981123 2.59979625578436 2.59979625578436 2.59979625578436 3.00717831127145 3.19285832138037 3.03047401906305 3.03824441707797 2.59979625578436 2.59979625578436 3.10904969198695 3.42074107198534 2.59979625578436 3.11766270619839 3.52424272125642 2.59979625578436 2.59979625578436 2.59979625578436 2.59979625578436 2.59979625578436 2.59979625578436 4.19729973343173 2.59979625578436 2.59979625578436 3.13082777262013 3.097772256188 4.16081236150361 2.59979625578436 3.67178564751051 3.35765264354746 3.09809346900321 3.3030517261556 3.21041768747788 2.59979625578436 2.59979625578436 2.59979625578436 2.59979625578436 2.59979625578436 3.76867498495514 2.59979625578436 2.59979625578436 3.56505178574322 2.59979625578436 2.59979625578436 2.59979625578436 2.59979625578436 2.59979625578436 2.59979625578436 2.59979625578436 2.59979625578436 2.59979625578436 3.21244460660398 2.59979625578436 2.59979625578436 2.59979625578436 2.59979625578436 3.07277416937966 2.59979625578436 2.59979625578436 2.59979625578436 2.59979625578436 2.59979625578436 2.59979625578436 2.59979625578436 3.77826387501707 2.59979625578436 3.07495913220232 2.59979625578436 2.59979625578436 2.59979625578436 2.59979625578436 3.27009222077054 3.39695909782473 3.12023197235027 2.59979625578436 2.59979625578436 2.59979625578436 2.59979625578436 2.59979625578436 2.59979625578436 2.59979625578436 3.39684887833031 3.10734665489403 2.59979625578436 2.59979625578436 2.59979625578436 3.28761616215826 2.59979625578436 3.30341058845383 2.59979625578436 2.59979625578436 3.87006317287359 2.59979625578436 2.59979625578436 2.59979625578436 3.04936763595227 2.59979625578436 2.59979625578436 2.59979625578436 3.46486109286453 2.59979625578436 2.59979625578436 3.47032695685986 2.59979625578436 2.59979625578436 2.59979625578436 3.48383847847714 4.45874846901168 3.30082812140204 2.59979625578436 3.39679534912207 2.59979625578436 3.32619170863699 2.59979625578436 2.59979625578436 2.59979625578436 3.0737295239543 3.20579552351965 3.44097522767948 2.59979625578436 2.59979625578436 2.59979625578436 3.97297243328053 3.30507518886183 3.45964190878352 2.59979625578436 2.59979625578436 4.12710400621029 3.13294224426404 3.27218266265049 2.59979625578436 3.05392758145134 4.47776316075386 2.59979625578436 2.59979625578436 2.59979625578436 2.59979625578436 4.16920383302777 2.59979625578436 2.59979625578436 2.59979625578436 2.59979625578436 4.65783387326985 2.59979625578436 3.24513221549303 3.43823763246653 2.59979625578436 3.5417079700816 2.59979625578436 3.42232468042162 3.81313246695423 3.26876126171489 3.56341988191345 2.59979625578436 2.59979625578436 2.59979625578436 3.33193592708876 4.19018234102012 2.59979625578436 3.83651593829476 2.59979625578436 3.08092639916607 3.93609758329504 2.59979625578436 2.59979625578436 2.59979625578436 3.14550218000467 3.96885737143241 2.59979625578436 3.15498124947046 3.43655961124501 3.4895835083083 3.91481946228665 2.59979625578436 3.06640245947418 3.17356662868593 2.59979625578436 3.53813335035016 2.59979625578436 3.09404548459673 2.59979625578436 2.59979625578436 4.09396467569968 2.59979625578436 2.59979625578436 2.59979625578436 2.59979625578436 3.05198833785288 3.9675824189365 2.59979625578436 2.59979625578436 2.59979625578436 2.59979625578436 3.19944276628065 3.72731921259944 2.59979625578436 2.59979625578436 3.73524452583331 3.97201167367955 2.59979625578436 2.59979625578436 2.59979625578436 2.59979625578436 3.73289463375541 4.42497235891159 3.08962850859985 2.59979625578436 2.59979625578436 3.50719198956029 2.59979625578436 2.59979625578436 3.21057785747254 3.70977069704653 3.45643796967227 2.59979625578436 3.40968187193882 3.47556618872314 2.59979625578436 4.51512782457162 2.59979625578436 3.5355313654343 3.43497551468937 2.59979625578436 4.12552062837862 2.59979625578436 2.59979625578436 2.59979625578436 2.59979625578436 3.76560242009159 2.59979625578436 3.17865863106762 2.59979625578436 2.59979625578436 4.33372626996016 2.59979625578436 3.08857273903009 3.20150989367274 2.59979625578436 3.38617171524093 2.59979625578436 2.59979625578436 2.59979625578436 3.25661411864085 4.07763778574119 2.59979625578436 2.59979625578436 2.59979625578436 3.09304328024829 2.59979625578436 2.59979625578436 2.59979625578436 3.33517525269574 3.40503430776885 3.89454065588228 3.29842715226595 2.59979625578436 2.59979625578436 2.59979625578436 2.59979625578436 2.59979625578436 2.59979625578436 2.59979625578436 2.59979625578436 3.76421653116845 2.59979625578436 3.24897275233119 3.15022104454705 2.59979625578436 3.96357768773387 2.59979625578436 2.59979625578436 2.59979625578436 2.59979625578436 3.84398773505093 2.59979625578436 3.31762165171637 2.59979625578436 2.59979625578436 3.79554410341797 2.59979625578436 3.15037536408807 3.09519307076167 2.59979625578436 2.59979625578436 3.29914297901095 2.59979625578436 2.59979625578436 3.87509087820222 2.59979625578436 3.96181365670601 3.4076023698681 2.59979625578436 2.59979625578436 2.59979625578436 2.59979625578436 3.11932334026827 3.07415123844217 3.12273955512324 3.35812029621829 2.59979625578436 3.03367268315916 2.59979625578436 2.59979625578436 2.59979625578436 4.18941028665684 3.12088499837687 2.59979625578436 2.59979625578436 2.59979625578436 2.59979625578436 2.59979625578436 3.50383966973202 2.59979625578436 2.59979625578436 3.47516363191189 2.59979625578436 2.59979625578436 2.59979625578436 2.59979625578436 3.41054618312097 2.59979625578436 3.23107304392998 2.59979625578436 3.09756767139413 3.4519326062339 2.59979625578436 3.6456884204348 2.59979625578436 2.59979625578436 4.48480630481063 2.59979625578436 3.55429179112453 3.48869614937631 2.59979625578436 4.23780163509057 2.59979625578436 2.59979625578436 2.59979625578436 2.59979625578436 4.39133100535195 2.59979625578436 3.03813347158508 3.30108436898664 3.17286485156 3.43964218646116 2.59979625578436 2.59979625578436 2.59979625578436 2.59979625578436 3.16827723233197 3.78709556924625 2.59979625578436 2.59979625578436 2.59979625578436 3.53345212500998 3.20412094079488 2.59979625578436 2.59979625578436 3.07216302101005 3.41241579629101 2.59979625578436 2.59979625578436 3.13589593959261 2.59979625578436 4.11506731918885 2.59979625578436 2.59979625578436 2.59979625578436 2.59979625578436 3.49795787344468 3.19701343765189 2.59979625578436 3.25910669545783 2.59979625578436 3.1089290264677 2.59979625578436 3.73256147324259 4.19708872036202 2.59979625578436 2.59979625578436 3.31394992493702 2.59979625578436 2.59979625578436 2.59979625578436 2.59979625578436 3.94059545112726 2.59979625578436 2.59979625578436 3.41253877880521 2.59979625578436 2.59979625578436 2.59979625578436 3.09344190010374 2.59979625578436 2.59979625578436 3.48788424575146 2.59979625578436 3.11516147797062 3.38077863823906 3.09854109867356 3.37602505743054 2.59979625578436 2.59979625578436 2.59979625578436 2.59979625578436 3.37150153489142 2.59979625578436 2.59979625578436 3.32965303865418 2.59979625578436 3.84166202771678 2.59979625578436 2.59979625578436 2.59979625578436 2.59979625578436 3.59922678175207 2.59979625578436 3.11793268627682 3.32444621738729 2.59979625578436 2.59979625578436 2.59979625578436 2.59979625578436 2.59979625578436 2.59979625578436 4.09501617285911 2.59979625578436 2.59979625578436 2.59979625578436 2.59979625578436 3.88275664515466 2.59979625578436 2.59979625578436 2.59979625578436 2.59979625578436 3.0356971867682 2.59979625578436 2.59979625578436 2.59979625578436 3.16296043660998 3.5571088832189 2.59979625578436 2.59979625578436 2.59979625578436 3.12380631914321 2.59979625578436 2.59979625578436 2.59979625578436 3.22721475254557 3.10526400266323 3.33697494199146 2.59979625578436 2.59979625578436 3.17879938663296 2.59979625578436 3.71705738508876 2.59979625578436 3.35753510202584 2.59979625578436 2.59979625578436 3.20381007552223 2.59979625578436 2.59979625578436 2.59979625578436 2.59979625578436 3.29158988951864 2.59979625578436 2.59979625578436 2.59979625578436 3.35112322452084 3.22538730893432 2.59979625578436 2.59979625578436 3.19473572649359 3.2004768242502 2.59979625578436 3.80813818017257 2.59979625578436 3.13901363613911 2.59979625578436 2.59979625578436 3.5866975655272 3.12724282625815 3.45229135332417 3.14894040553398 2.59979625578436 3.77947284841511 2.59979625578436 2.59979625578436 2.59979625578436 3.10783858502086 4.31631246402766 2.59979625578436 3.60066604531036 2.59979625578436 2.59979625578436 3.96812888020784 2.59979625578436 3.72261112057527 3.22155548070353 2.59979625578436 2.59979625578436 2.59979625578436 2.59979625578436 3.39636938341973 2.59979625578436 4.03321156697343 2.59979625578436 2.59979625578436 3.45273288614406 2.59979625578436 3.72457378252218 2.59979625578436 2.59979625578436 2.59979625578436 2.59979625578436 2.59979625578436 2.59979625578436 2.59979625578436 2.59979625578436 2.59979625578436 3.77381104378575 2.59979625578436 2.59979625578436 2.59979625578436 2.59979625578436 3.39724226744863 2.59979625578436 2.59979625578436 3.17254904508025 2.59979625578436 2.59979625578436 2.59979625578436 2.59979625578436 2.59979625578436 2.59979625578436 3.41956127694051 2.59979625578436 2.59979625578436 2.59979625578436 2.59979625578436 3.50978775222963 2.59979625578436 2.59979625578436 2.59979625578436 3.17666752597553 2.59979625578436 3.14201754722178 3.170552578228 2.59979625578436 3.21444532604007 3.91366803555386 2.59979625578436 3.34182548853577 3.31738323501506 2.59979625578436 3.09747954102011 2.59979625578436 2.59979625578436 2.59979625578436 2.59979625578436 4.0406793889104 2.59979625578436 2.59979625578436 3.41695097319566 2.59979625578436 3.3686302546408 2.59979625578436 3.32868425701424 2.59979625578436 3.3444210447866 2.59979625578436 4.1430000065035 2.59979625578436 2.59979625578436 2.59979625578436 2.59979625578436 3.74098022171292 2.59979625578436 2.59979625578436 2.59979625578436 2.59979625578436 3.39845749303654 3.09629371888845 2.59979625578436 2.59979625578436 2.59979625578436 4.34424798401061 2.59979625578436 2.59979625578436 2.59979625578436 3.56247340105491 3.53263743416576 3.5302863255487 2.59979625578436 2.59979625578436 2.59979625578436 2.59979625578436 2.59979625578436 2.59979625578436 2.59979625578436 2.59979625578436 2.59979625578436 2.59979625578436 2.59979625578436 2.59979625578436 2.59979625578436 3.67537270766846 2.59979625578436 2.59979625578436 2.59979625578436 3.08978059537946 4.42590945521725 2.59979625578436 2.59979625578436 2.59979625578436 2.59979625578436 2.59979625578436 3.66266052365292 2.59979625578436 3.35379231418697 2.59979625578436 4.20872273543896 2.59979625578436 2.59979625578436 2.59979625578436 2.59979625578436 3.38629528969851 2.59979625578436 3.07369795760033 2.59979625578436 2.59979625578436 3.24895042512516 2.59979625578436 2.59979625578436 3.16483281905453 2.59979625578436 3.12439282256448 2.59979625578436 2.59979625578436 2.59979625578436 3.0410586930376 2.59979625578436 3.19153549401571 3.11287055727565 3.46923753091554 3.17452592349132 3.55792757479529 2.59979625578436 3.55618799594527 2.59979625578436 3.36450168777952 3.94655887606888 2.59979625578436 3.47646435890152 2.59979625578436 2.59979625578436 3.91654335422461 2.59979625578436 2.59979625578436 2.59979625578436 2.59979625578436 3.95921223267601 2.59979625578436 2.59979625578436 3.12790887429037
Manes.05G040600.v6.1 3.36893467607003 2.59979625578436 2.59979625578436 3.12519089239347 2.59979625578436 2.59979625578436 2.59979625578436 6.03029051520096 3.23690244174881 2.59979625578436 2.59979625578436 2.59979625578436 5.42275968896908 2.59979625578436 2.59979625578436 2.59979625578436 2.59979625578436 2.59979625578436 2.59979625578436 2.59979625578436 3.2129912889402 2.59979625578436 2.59979625578436 2.59979625578436 2.59979625578436 3.29982034827609 3.3913280554543 3.45517244682011 2.59979625578436 2.59979625578436 2.59979625578436 2.59979625578436 5.70755600064679 2.59979625578436 2.59979625578436 2.59979625578436 2.59979625578436 4.51105461208225 2.59979625578436 2.59979625578436 2.59979625578436 2.59979625578436 2.59979625578436 2.59979625578436 2.59979625578436 2.59979625578436 2.59979625578436 3.1556293923897 2.59979625578436 2.59979625578436 2.59979625578436 2.59979625578436 2.59979625578436 2.59979625578436 2.59979625578436 2.59979625578436 2.59979625578436 2.59979625578436 2.59979625578436 2.59979625578436 3.25634658216568 2.59979625578436 4.73398151615937 2.59979625578436 2.59979625578436 3.14237346324655 2.59979625578436 4.58856987916234 2.59979625578436 2.59979625578436 2.59979625578436 2.59979625578436 3.88098319609106 2.59979625578436 2.59979625578436 2.59979625578436 2.59979625578436 4.06954504708076 2.59979625578436 2.59979625578436 2.59979625578436 2.59979625578436 3.17512532819144 2.59979625578436 2.59979625578436 2.59979625578436 2.59979625578436 3.06043028247974 2.59979625578436 3.03309729085306 2.59979625578436 2.59979625578436 4.79624139477376 3.10301656909335 2.59979625578436 2.59979625578436 2.59979625578436 2.59979625578436 2.59979625578436 2.59979625578436 2.59979625578436 2.59979625578436 3.10904969198695 2.59979625578436 2.59979625578436 2.59979625578436 2.59979625578436 2.59979625578436 2.59979625578436 2.59979625578436 3.09842035462182 2.59979625578436 2.59979625578436 3.75675057185501 2.59979625578436 2.59979625578436 3.13082777262013 2.59979625578436 7.25353157268578 2.59979625578436 2.59979625578436 2.59979625578436 2.59979625578436 3.79545278377254 2.59979625578436 2.59979625578436 2.59979625578436 2.59979625578436 2.59979625578436 2.59979625578436 2.59979625578436 2.59979625578436 2.59979625578436 6.93507170213587 2.59979625578436 2.59979625578436 2.59979625578436 3.08196755351891 4.72772112286028 2.59979625578436 2.59979625578436 3.00996798027269 2.59979625578436 2.59979625578436 2.59979625578436 2.59979625578436 2.59979625578436 2.59979625578436 2.59979625578436 2.59979625578436 2.59979625578436 2.59979625578436 2.59979625578436 3.10037248322062 2.59979625578436 2.59979625578436 2.59979625578436 3.02884003678921 4.17399407644423 3.32259926914112 2.59979625578436 2.59979625578436 2.59979625578436 2.59979625578436 2.59979625578436 2.59979625578436 2.59979625578436 2.59979625578436 2.59979625578436 2.59979625578436 2.59979625578436 2.59979625578436 2.59979625578436 2.59979625578436 2.59979625578436 2.59979625578436 2.59979625578436 2.59979625578436 5.93956123625884 2.59979625578436 2.59979625578436 2.59979625578436 2.59979625578436 5.33518997878328 2.59979625578436 2.59979625578436 2.59979625578436 2.59979625578436 3.14070663490831 2.59979625578436 2.59979625578436 2.59979625578436 3.50135233378827 3.04160865887499 2.95967134658604 2.59979625578436 3.29033908088661 3.35732401866502 3.11547170492856 5.59944336241341 2.59979625578436 2.59979625578436 2.59979625578436 3.04772504160026 2.59979625578436 2.59979625578436 2.59979625578436 2.59979625578436 3.0737295239543 3.20579552351965 3.19875009976656 2.59979625578436 2.59979625578436 3.08019605297528 4.80612664092285 3.17753729138824 2.59979625578436 2.59979625578436 2.59979625578436 5.35892669308044 3.13294224426404 3.07737644082094 3.15782640238907 3.05392758145134 7.58236499852801 2.59979625578436 2.59979625578436 2.59979625578436 2.59979625578436 6.46215516960886 3.0312983665093 2.59979625578436 2.59979625578436 3.2879594338573 5.56551065220546 2.59979625578436 2.59979625578436 2.59979625578436 2.59979625578436 8.09041775780573 2.59979625578436 2.59979625578436 2.59979625578436 3.07492497937578 6.09632639335881 3.13246240288098 2.59979625578436 2.59979625578436 3.12024369940562 6.37668691076143 2.59979625578436 3.48725331849201 3.17623298287933 3.08092639916607 7.57058052977101 2.59979625578436 2.59979625578436 2.59979625578436 2.59979625578436 7.57974902487479 2.59979625578436 3.15498124947046 2.59979625578436 3.04994649852283 6.34221275688978 3.32481310418497 3.25686325425202 3.58112990203422 3.35176661093158 5.21056036120013 3.35931070899168 2.59979625578436 2.59979625578436 2.59979625578436 7.01558646516694 3.07270803269098 2.59979625578436 2.59979625578436 3.79793381884116 2.59979625578436 8.53446789791848 3.35219443992066 2.59979625578436 2.59979625578436 2.59979625578436 4.50620350852286 3.32357789646735 3.08773589500831 2.59979625578436 3.41276326438424 5.19908392417808 3.71383567433466 3.56402233026117 2.59979625578436 3.34567679932435 6.98973571782383 2.59979625578436 3.08962850859985 3.18590979373873 3.09900823605374 6.57556867744355 3.12883395539949 2.59979625578436 3.45735620413597 3.3940982972193 7.72946746609934 3.66435385101226 3.73104172527703 2.59979625578436 2.59979625578436 7.83333730834435 4.52070223387981 2.59979625578436 2.59979625578436 3.24569782192461 5.48426873536022 3.18526268121318 2.59979625578436 2.59979625578436 2.59979625578436 6.27541200027252 2.59979625578436 3.17865863106762 2.59979625578436 3.2895478140268 7.96195630807215 2.59979625578436 2.59979625578436 3.62768581900999 2.59979625578436 3.55720716581145 2.59979625578436 2.59979625578436 2.59979625578436 3.71901086273931 6.67164382237735 3.41370218434961 2.59979625578436 2.59979625578436 3.09304328024829 3.89245209463446 2.59979625578436 2.59979625578436 2.59979625578436 3.17283095979864 4.90867432952841 2.59979625578436 3.06942971940629 3.43349796729455 3.06601140229909 4.02402990737736 2.59979625578436 3.69879294883086 2.59979625578436 3.73379632513718 7.51423674090353 2.59979625578436 3.06075262526231 2.59979625578436 3.38144601411272 7.83141968313307 2.59979625578436 2.59979625578436 2.59979625578436 2.59979625578436 6.1677926256528 3.3307332458249 3.10996514328171 2.59979625578436 3.55926868756829 5.73642270731727 2.59979625578436 3.3738486396907 2.59979625578436 3.35883779744775 3.02864738326235 7.02219658464761 3.06480719808051 2.59979625578436 3.09522200693535 2.59979625578436 7.65246970525514 2.59979625578436 2.59979625578436 3.29333401168874 2.59979625578436 4.30991954538706 2.59979625578436 2.59979625578436 2.59979625578436 2.59979625578436 2.59979625578436 2.59979625578436 4.03287503074016 2.59979625578436 2.59979625578436 6.34217514444736 2.59979625578436 2.59979625578436 2.59979625578436 2.59979625578436 5.4059937173232 2.59979625578436 3.50383966973202 2.59979625578436 2.59979625578436 5.36264244229128 2.59979625578436 2.59979625578436 2.59979625578436 3.27040979766199 2.59979625578436 2.59979625578436 2.59979625578436 2.59979625578436 3.30034534379421 6.53926367236557 2.59979625578436 2.59979625578436 2.59979625578436 2.59979625578436 6.61587754785512 3.71156365949856 2.59979625578436 2.59979625578436 2.59979625578436 7.08424880110994 3.05543704798616 3.19993551182426 2.59979625578436 2.59979625578436 6.71328284485305 3.07202167120568 2.59979625578436 2.59979625578436 2.59979625578436 2.59979625578436 2.59979625578436 3.1944944784519 2.59979625578436 2.59979625578436 2.59979625578436 2.59979625578436 3.43303792983199 2.59979625578436 2.59979625578436 3.2656464759195 2.59979625578436 3.94233965432729 2.59979625578436 2.59979625578436 3.26616395938827 2.59979625578436 2.59979625578436 2.59979625578436 2.59979625578436 6.97472813428427 2.59979625578436 2.59979625578436 2.59979625578436 2.59979625578436 6.40054432520376 2.59979625578436 2.59979625578436 2.59979625578436 2.59979625578436 7.84634289318522 2.59979625578436 2.59979625578436 6.52365431475497 2.59979625578436 2.59979625578436 5.30349957129607 2.59979625578436 2.59979625578436 2.59979625578436 3.04596543434785 2.59979625578436 2.59979625578436 2.59979625578436 2.59979625578436 3.04931507854715 3.51441303477161 3.37541245998031 2.59979625578436 2.59979625578436 6.3811581025713 4.39543324340426 2.59979625578436 2.59979625578436 2.59979625578436 2.59979625578436 2.59979625578436 2.59979625578436 2.59979625578436 2.59979625578436 2.59979625578436 2.59979625578436 3.16980602888094 2.59979625578436 2.59979625578436 2.59979625578436 6.03767470784588 2.59979625578436 2.59979625578436 2.59979625578436 2.59979625578436 7.41015880896001 3.0992041201342 2.59979625578436 2.59979625578436 2.59979625578436 2.59979625578436 2.59979625578436 2.59979625578436 2.59979625578436 2.59979625578436 7.62683779863465 2.59979625578436 2.59979625578436 2.59979625578436 2.59979625578436 7.36030234096694 2.59979625578436 2.59979625578436 2.59979625578436 2.59979625578436 5.05859681415125 2.59979625578436 2.59979625578436 2.59979625578436 2.59979625578436 4.42546365154431 2.59979625578436 2.59979625578436 2.59979625578436 2.59979625578436 2.59979625578436 2.59979625578436 2.59979625578436 2.59979625578436 2.59979625578436 2.59979625578436 2.59979625578436 3.04131369721671 3.41331573344294 2.59979625578436 3.10937730926642 2.59979625578436 2.59979625578436 2.59979625578436 2.59979625578436 3.0284462862932 2.59979625578436 2.59979625578436 3.11591032459858 2.59979625578436 5.15874631627885 2.59979625578436 2.59979625578436 3.21960951687133 3.13403103541172 3.11190764297675 2.59979625578436 2.59979625578436 2.59979625578436 2.59979625578436 3.11225860773288 3.06791717975771 2.59979625578436 2.59979625578436 3.1839706467237 4.74399541057762 5.96362748284635 2.59979625578436 2.59979625578436 2.59979625578436 3.36204250988082 3.52338752856881 2.59979625578436 3.21419104749459 2.59979625578436 2.59979625578436 4.37006201832097 2.59979625578436 2.59979625578436 2.59979625578436 3.18542993688362 4.47372270830625 2.59979625578436 2.59979625578436 2.59979625578436 2.59979625578436 5.35176795573465 2.59979625578436 2.59979625578436 2.59979625578436 2.59979625578436 5.98845055410917 2.59979625578436 2.59979625578436 2.59979625578436 3.34624818242998 5.30104516032008 2.59979625578436 2.59979625578436 2.59979625578436 2.59979625578436 4.09024889660148 2.59979625578436 2.59979625578436 2.59979625578436 2.59979625578436 4.27114730355021 2.59979625578436 3.66867578689213 3.65108298856748 2.59979625578436 3.0640794104873 2.59979625578436 2.59979625578436 2.59979625578436 2.59979625578436 3.66355359323633 2.59979625578436 3.22322736688131 2.59979625578436 2.59979625578436 2.59979625578436 2.59979625578436 2.59979625578436 2.59979625578436 3.25815219576688 5.55685932332553 2.59979625578436 2.59979625578436 2.59979625578436 2.59979625578436 2.59979625578436 2.59979625578436 2.59979625578436 2.59979625578436 2.59979625578436 3.9798728844889 2.59979625578436 2.59979625578436 2.59979625578436 2.59979625578436 3.3002224879288 2.59979625578436 2.59979625578436 2.59979625578436 2.59979625578436 5.73594365153784 3.57540737014458 2.59979625578436 2.59979625578436 2.59979625578436 2.59979625578436 2.59979625578436 2.59979625578436 3.15183655154252 2.59979625578436 2.59979625578436 7.32456364615915 2.59979625578436 2.59979625578436 2.59979625578436 2.59979625578436 4.86088410105332 2.59979625578436 2.59979625578436 2.59979625578436 2.59979625578436 2.59979625578436 2.59979625578436 2.59979625578436 2.59979625578436 2.59979625578436 4.5906514288775 2.59979625578436 2.59979625578436 2.59979625578436 2.59979625578436 3.69629454725102 2.59979625578436 2.59979625578436 2.59979625578436 2.59979625578436 4.11224313051273 2.59979625578436 3.14928056722215 2.59979625578436 2.59979625578436 2.59979625578436 2.59979625578436 2.59979625578436 2.59979625578436 2.59979625578436 2.59979625578436 2.59979625578436 2.59979625578436 2.59979625578436 2.59979625578436 6.33845771408506 2.59979625578436 2.59979625578436 2.59979625578436 2.59979625578436 2.59979625578436 2.59979625578436 2.59979625578436 2.59979625578436 2.59979625578436 3.25835208647746 2.59979625578436 2.59979625578436 2.59979625578436 2.59979625578436 6.16245843067076 2.59979625578436 2.59979625578436 2.59979625578436 3.20476569301684 3.24895042512516 2.59979625578436 2.59979625578436 2.59979625578436 2.59979625578436 3.49882113101628 2.59979625578436 2.59979625578436 2.59979625578436 3.0410586930376 2.59979625578436 2.59979625578436 2.59979625578436 2.59979625578436 2.59979625578436 3.85111346624644 2.59979625578436 2.59979625578436 2.59979625578436 2.59979625578436 6.69867579283057 2.59979625578436 2.59979625578436 2.59979625578436 2.59979625578436 4.84283581307448 3.53635640865754 2.59979625578436 2.59979625578436 2.59979625578436 5.26591650696371 2.59979625578436 2.59979625578436 2.59979625578436
Manes.05G040700.v6.1 8.05062588896816 5.21186817014204 3.03047684732533 3.63410803335427 4.10720742203115 6.74612798116221 5.50246214954756 4.085445224838 4.31387293190585 4.37826738240027 5.9698308304811 4.02555476810184 3.93065569810438 5.01313701025272 3.59644953537541 7.36227188521786 4.69844709182238 4.58180910017937 4.30500120005423 4.15669568736146 7.48119774799095 3.25601641733816 3.86806484188898 4.71874427351173 4.38129522166981 5.89570691401315 5.18475769679372 3.45517244682011 4.23901665491107 4.20065406829824 7.1303318245721 3.2385184270877 3.96370742327693 3.89658382523521 3.90048262944656 7.74453426293491 4.63068365085742 3.80327872727126 5.13869351574088 3.37524171943136 6.73347886092607 4.63693521010155 2.59979625578436 3.43514863882075 4.01877022318174 5.50709609231901 3.98542741831231 3.1556293923897 4.47427561241901 4.1714907707322 6.17921294676426 3.72115701274549 3.50303880328295 4.29315625731707 4.36570977807883 5.97086900098398 4.22406346352043 3.72763771818756 4.52197096483781 4.30270472644358 6.62360899312667 3.65578745514055 3.31285807433133 2.59979625578436 4.27131633138368 7.05861831973377 4.1428625820174 2.59979625578436 4.59688339934459 4.37218300504224 6.41922676136799 3.34668547899646 3.52011185534455 4.68113159220027 2.59979625578436 6.05142531284639 3.74671023303382 3.06039705082243 4.22550291220958 4.21478384192579 6.1074714042435 4.55962600283363 3.58373104766204 4.07605613454701 4.4871318693611 6.65716293410653 4.76286658910419 3.39107561198341 5.12042011730647 3.79545467030766 7.54770789554955 3.79856609228066 3.11194123837751 4.19478369902351 2.59979625578436 3.17011221737183 5.38893414806669 3.61328877298459 3.63622688306178 3.4669581166417 3.54572385788315 5.27002190644598 4.50574365137306 3.27304933687551 2.59979625578436 3.48751956741113 5.06882910273135 2.59979625578436 3.42482326012226 5.64408392292543 4.47041545539033 5.49813789996329 2.59979625578436 3.55255446331805 5.67228931414433 2.59979625578436 6.68841371430979 4.30346923398731 3.58385032575014 6.21438414053417 3.93861722671367 5.85051635734456 4.04140054149349 3.3030517261556 4.09975139848074 4.02307215160948 5.29206423248134 3.46370293381128 2.59979625578436 2.59979625578436 4.01359721726879 5.37550478234049 3.43400258277707 3.43950802520564 4.6496055046137 4.22400499039403 6.12803137531062 3.65903663435232 2.59979625578436 3.55969412797435 2.59979625578436 5.66864710464908 3.39336865034197 3.34739219599138 5.82417717915588 4.8501855419508 5.24002811170421 3.69430075694107 3.26575909677216 2.59979625578436 4.49299909182598 5.75077802134149 3.87869626984486 3.30425500275403 3.18288021682041 2.59979625578436 5.09302857617345 3.33759702162212 3.41561414201033 4.0829928785172 3.40808966416724 6.00104594751202 3.35248609664756 2.59979625578436 5.16091198659127 4.02156810560779 3.78663384676346 3.82470967320017 2.59979625578436 5.27788128948001 3.97573545515495 5.22571795388063 4.26216570186508 2.59979625578436 3.81336031802539 3.5178190463899 5.26363213787079 4.75947987366158 4.08584345613752 2.59979625578436 4.36726369232355 6.32389669538016 2.59979625578436 4.19518466741488 4.05294401187991 3.34647505545364 8.02654867039655 4.09556639892027 3.52618023350629 3.21065778610885 4.55362961607979 3.037160815614 7.09347189910112 3.57302481524818 2.95967134658604 3.29885691157333 3.29033908088661 6.83805008648221 3.61553673728018 3.80906985187642 4.04091581987876 4.08606763700997 7.66958831877872 3.8338568452392 2.59979625578436 3.82542006230712 4.56733213087604 6.87036720021923 3.0737295239543 3.02986544421834 3.90388365739631 2.59979625578436 6.2664045745527 3.54788813065337 3.48736179688901 3.17753729138824 3.10108304697002 6.56826556220992 5.19878403319461 3.20006221402401 3.3496085626079 3.5424647413453 5.81942855550438 4.36732920939113 3.97125260143775 3.56356945436749 2.59979625578436 6.51566580441877 2.59979625578436 3.8486904104516 2.59979625578436 3.06852274975295 5.73811781766218 4.53543059756484 3.13920880252861 3.34376290195548 3.24513221549303 4.66780110147988 4.93702853440514 3.5417079700816 2.59979625578436 3.74827886475334 5.1337670394554 4.11249792924364 3.08827779899346 3.13246240288098 3.72219487660684 5.67594590707577 3.84275066011716 3.25014544349024 4.06229481865297 4.3942645431775 5.02553512499359 3.54929253249872 3.51772213641632 3.32702834205485 2.59979625578436 3.88079658635455 4.51098724360528 3.85685271894689 3.23544690453558 3.38024867922274 5.61833462358705 3.97627155849084 3.54517870254472 3.11512830171232 2.59979625578436 5.10315563677479 4.41633021005739 3.0751254337643 3.88739597768504 3.87221686931248 4.87581844245008 4.31667846943674 3.25999495487418 3.26566677573064 4.36927114055613 2.59979625578436 2.59979625578436 3.05198833785288 3.09920040061693 2.59979625578436 4.37839303496734 3.4551235647353 4.07111374791851 2.59979625578436 3.48177099774535 4.15015005942538 3.30593419081973 3.41276326438424 2.59979625578436 3.51666604241297 2.59979625578436 3.19546030758457 2.59979625578436 3.21644556534013 2.59979625578436 3.56601381190976 4.35563274075476 3.96708738574438 2.59979625578436 2.59979625578436 4.29102689544524 3.45735620413597 3.56674635887428 2.59979625578436 2.59979625578436 3.17618018401525 5.44378526601021 4.24548838309499 3.88593967986865 3.1486359026078 3.5355313654343 3.19442034293909 3.24569782192461 3.05910626361496 2.59979625578436 3.45416095825858 3.24931906988771 2.59979625578436 2.59979625578436 3.34573460342168 2.59979625578436 4.413775213141 3.44068119535472 3.73418530558767 2.59979625578436 4.53503949602128 5.36416532655693 4.13918141603811 2.59979625578436 3.53689864302089 2.59979625578436 3.51786239715108 3.52099072017288 3.36253590573726 4.77010771171421 4.77073843978038 5.5067830186343 3.09304328024829 3.36241783843061 5.97506399145309 2.59979625578436 6.24826797399689 3.40503430776885 3.36370173476972 3.78786211089396 3.40627957054017 4.94015059191711 4.02220527551592 2.59979625578436 4.11899073244088 3.69879294883086 5.86694047257099 2.59979625578436 3.28404026497614 3.73918619992547 3.24897275233119 4.2581486092564 3.38144601411272 3.17372833296139 4.7327595099697 3.66470869978415 6.62284571927474 3.20913638165412 3.27934697100873 3.11937986360436 3.31762165171637 6.61562017550403 3.70128163420346 3.64240369458124 3.85087221439637 4.18120554361419 3.5766943121934 6.05568462117708 3.33727037408052 3.40477900251321 3.06480719808051 3.44498313082173 6.37768000796406 3.14481839600152 2.99054227134901 3.5829904785219 3.3195691347463 5.48751981935437 3.35646070222803 2.59979625578436 3.62289993070695 4.80761438523779 4.99587639023689 4.36631782428953 2.59979625578436 3.21112129012012 2.59979625578436 3.54359859920675 2.59979625578436 3.51159020852859 3.41721789991342 4.30758947623966 6.00414931391246 3.65612034740921 2.59979625578436 3.29247100215013 4.33172291751663 5.65459409759614 3.52542129662251 3.8201230699138 3.11784851617552 3.11933717459368 6.18385693599867 2.59979625578436 3.26461794271564 2.59979625578436 4.03250768936229 7.01155128872234 4.11158258090912 3.29886172274126 2.59979625578436 3.76313931055706 6.63386533967943 3.04961902926352 2.98080741821271 4.89719802750272 4.13780280452822 4.52323792597628 2.59979625578436 3.45109885259742 2.59979625578436 2.59979625578436 2.59979625578436 3.91835103470002 2.59979625578436 3.41065588623846 4.16788371765541 3.58226589904918 3.17286485156 3.43964218646116 3.38172702084249 3.43507825794058 3.53217560437302 3.30569620533089 2.59979625578436 4.44118444598989 3.43303792983199 4.90570579055344 4.04264053925947 2.59979625578436 2.59979625578436 2.59979625578436 3.7405533367151 3.41089451088101 2.59979625578436 4.37728954412166 3.38322476864324 6.34169486038909 2.59979625578436 2.59979625578436 2.59979625578436 3.89571112591486 2.59979625578436 3.77680143930102 3.69143643247701 2.59979625578436 3.71267284781924 3.0680091370017 2.59979625578436 2.59979625578436 2.59979625578436 3.41079602512175 2.59979625578436 4.79427800519356 3.86698645270284 2.59979625578436 3.10712921319811 4.46739589568783 4.98098204436447 2.59979625578436 3.56431211964338 2.59979625578436 3.14802037916805 4.67227768416133 3.90848178259655 3.51441303477161 3.54425400981323 4.23005607018912 4.34168363524065 2.59979625578436 2.59979625578436 3.52086051291967 3.48331719498716 4.5414987702611 3.79323834796597 3.23608720942091 3.51372612606172 2.59979625578436 5.44317949457013 3.43651712881194 2.59979625578436 3.57485221678413 2.59979625578436 4.30558666440505 2.59979625578436 3.11976522407249 3.30109143257354 3.12701290025836 6.21387600756127 3.44589270512451 3.98751603335295 2.59979625578436 3.83749137434024 4.84847800351542 3.94518456173293 2.59979625578436 4.22708239241434 3.66043172394382 6.53947723953945 3.75740724443029 3.44382243362458 3.66946102265825 3.83579104032561 6.76575322065845 3.97316101220277 3.94760692987975 3.9014299356621 4.18769220863913 4.67295108350973 3.78882188017709 3.34921949652031 3.30442840010922 2.59979625578436 7.04941471780225 3.70599166775626 2.59979625578436 3.79652443099544 2.59979625578436 5.72041693783117 2.59979625578436 3.29025677866774 4.63119824903854 2.59979625578436 6.56115807951467 3.31107187306906 2.59979625578436 4.15880439107754 3.04131369721671 5.28122612354006 3.83744758062003 3.60387661756193 3.54190319695318 2.59979625578436 6.19714962798221 3.72956585140675 3.0284462862932 4.50794081930454 5.30968038108919 7.10959245804729 2.59979625578436 3.48741306523119 4.99911877971545 4.40233788626171 6.90396890118311 3.51499110119768 3.93751012574974 3.64488221720875 3.87431271864796 4.25445110373723 5.24053699006521 3.47843854242518 3.06791717975771 4.40893570203337 4.22722388957589 4.74835640209391 4.74399541057762 3.5866975655272 4.66826813181009 3.20691983770591 6.43246486020153 3.36204250988082 4.4908997407806 2.59979625578436 4.43180377343544 4.79050584628903 4.20880543927295 4.37006201832097 4.81790940041393 3.60066604531036 5.64174895535492 4.09242803393205 2.59979625578436 4.11126577366617 5.25506603900044 6.02910509442028 3.27099546505006 4.19743568805772 3.53953527174762 4.03322107445089 5.19819271635813 2.59979625578436 3.12478781716686 5.60202307314027 5.41183478343059 6.5303575367736 3.86611458455853 3.86662691579016 3.37588687910859 4.43689765150505 6.55603280635977 3.14773248614781 3.48513351680472 4.48126031224167 3.99925688339375 7.79443814502509 3.52897576788513 3.69078090448107 4.18224303474423 4.77195109365322 6.28185465911939 2.59979625578436 3.9489611589383 3.20178576582288 3.73658898751313 4.91986901707265 3.57544781452639 3.22310506880101 2.59979625578436 4.68015491913012 6.01359901573498 5.21631662540804 3.41956127694051 4.13118453176859 2.59979625578436 4.45286013656279 4.15069733872885 4.20482229605932 4.67503778148161 4.35903725830429 6.0718168977951 3.9701672858013 5.02890370927168 3.98858954115068 4.05700328859792 5.14228872178764 3.46270972026923 3.37547122358886 3.51255789156111 4.61836078385238 5.49144815638271 4.40760150218924 3.69191241686749 2.59979625578436 4.098100321408 4.34019960570895 4.03299919194712 3.1277135856963 3.87338178481823 3.86994420186815 3.86794818843242 5.66832519039415 3.14662082988331 5.51527635929563 5.3091396780838 3.15183655154252 5.09437018306266 4.14910926872599 3.01607379670363 3.71886684136737 3.87399547710154 6.24286993880354 3.78119010223562 4.00436784457803 3.13093185640013 4.89858587031411 6.32257829235679 3.92546174437551 3.95092775944155 4.46332012582862 4.08003153873908 4.86264251951541 4.05730311952018 3.59471913209586 5.15347878435525 3.88401638270689 6.30496184101462 2.59979625578436 3.32729296405233 2.59979625578436 2.59979625578436 4.91697188260733 5.43284111539091 3.19378284176863 2.59979625578436 3.14928056722215 6.75118189702843 3.17310155599223 2.59979625578436 4.72432702223159 4.45711682113894 6.69481133147641 4.47137036186201 3.48455101835497 3.12901589028519 2.59979625578436 4.06664160506343 3.77317512885647 4.0301906122985 2.59979625578436 3.53809143152737 6.18997826305348 3.4586293332224 2.59979625578436 2.59979625578436 4.30930315358656 5.38309308670982 4.28094334797748 3.25835208647746 4.24372142843069 4.69686522852663 5.94360692718423 2.59979625578436 3.38629528969851 3.12751666884428 3.26704859034321 5.83378809726053 3.91632379626202 3.24895042512516 3.68989894354439 2.59979625578436 5.91864485320205 3.43782853744042 3.12439282256448 5.72542754754232 3.91389473505842 5.52492751936039 3.47240287887911 5.61088024143791 2.59979625578436 4.1545133290249 5.85815422812104 4.06648078862801 3.28340384350047 4.49121064882361 3.7236190172748 5.16657840090459 4.72377909511632 3.87429501134651 3.92702060530145 4.75037316753336 6.04243578113702 3.81273639985045 4.23485718642711 5.67496827960701 4.01263954092303 5.86478666634487 3.08270106822196 3.76016028022053 3.08078529881836 3.98240590987691 3.9545389191392
Manes.05G040800.v6.1 3.14683983215409 2.59979625578436 2.59979625578436 2.59979625578436 2.59979625578436 3.38078536465957 2.59979625578436 3.11445218865464 2.59979625578436 2.59979625578436 2.59979625578436 3.04561120384308 2.59979625578436 2.59979625578436 2.59979625578436 2.59979625578436 3.35405828690082 2.59979625578436 2.59979625578436 2.59979625578436 2.59979625578436 3.52016582779557 2.59979625578436 3.03555783025232 2.59979625578436 2.59979625578436 3.3913280554543 3.20900055990681 2.59979625578436 2.59979625578436 2.59979625578436 3.2385184270877 2.59979625578436 2.59979625578436 2.59979625578436 3.16878379002956 2.59979625578436 2.59979625578436 2.59979625578436 2.59979625578436 3.23201493111793 3.23286364701414 2.59979625578436 4.20918139565387 2.59979625578436 2.59979625578436 3.14070476119692 3.1556293923897 2.59979625578436 2.59979625578436 2.59979625578436 2.59979625578436 2.59979625578436 2.59979625578436 2.59979625578436 2.59979625578436 2.59979625578436 3.11439241586576 2.59979625578436 2.59979625578436 2.59979625578436 2.59979625578436 2.59979625578436 2.59979625578436 2.59979625578436 2.59979625578436 3.16805095130771 2.59979625578436 3.33289544367448 2.59979625578436 2.59979625578436 2.59979625578436 3.13708551334606 2.59979625578436 2.59979625578436 3.76998510658159 2.59979625578436 3.06039705082243 2.59979625578436 2.59979625578436 2.59979625578436 2.59979625578436 2.59979625578436 3.11095649955553 2.59979625578436 2.59979625578436 2.59979625578436 2.59979625578436 2.59979625578436 3.03309729085306 2.59979625578436 3.14815201337652 2.59979625578436 2.59979625578436 2.59979625578436 2.59979625578436 3.00717831127145 3.02061995747434 2.59979625578436 2.59979625578436 2.59979625578436 3.10849398345359 2.59979625578436 2.59979625578436 2.59979625578436 2.59979625578436 2.59979625578436 2.59979625578436 3.18709662403514 2.59979625578436 2.59979625578436 2.59979625578436 3.05008182588941 2.59979625578436 2.59979625578436 2.59979625578436 3.13082777262013 2.59979625578436 3.17519681097436 3.42147577135509 3.08797719378391 2.59979625578436 2.59979625578436 2.59979625578436 3.03316965666899 2.59979625578436 2.59979625578436 2.59979625578436 2.59979625578436 2.59979625578436 3.19609879642221 2.59979625578436 2.59979625578436 3.0891275296357 2.59979625578436 3.2005024480778 2.59979625578436 2.59979625578436 3.61876043141201 2.59979625578436 3.13589789482968 2.59979625578436 2.59979625578436 2.59979625578436 2.59979625578436 2.59979625578436 2.59979625578436 2.59979625578436 3.07277416937966 2.59979625578436 2.59979625578436 3.17781093920006 3.29913367952584 2.59979625578436 3.18288021682041 2.59979625578436 3.13846362547094 2.59979625578436 3.6441493081931 2.59979625578436 2.59979625578436 2.59979625578436 3.51663380570461 2.59979625578436 3.16701331005524 2.59979625578436 2.59979625578436 2.59979625578436 2.59979625578436 2.59979625578436 2.59979625578436 3.13618426178944 3.12628544447371 2.59979625578436 2.59979625578436 2.59979625578436 2.59979625578436 2.59979625578436 3.08843871467039 2.59979625578436 2.59979625578436 2.59979625578436 2.59979625578436 2.9940602321428 2.59979625578436 2.59979625578436 2.59979625578436 2.59979625578436 2.59979625578436 2.59979625578436 2.59979625578436 2.59979625578436 3.50135233378827 2.59979625578436 3.10743416573937 2.59979625578436 2.59979625578436 3.35732401866502 4.00938276135698 3.31135537628347 3.58191338367461 2.59979625578436 3.83772004316436 3.23076972745041 3.61677307627576 2.59979625578436 2.59979625578436 3.82921676435143 3.2670926519256 3.33933551687308 3.19875009976656 3.61601505343628 4.17007092440641 3.27611731718091 3.90705622067467 2.59979625578436 3.45964190878352 3.1364641154621 2.59979625578436 3.77614723863289 3.13294224426404 3.07737644082094 3.38420121746441 2.59979625578436 4.03994574730643 2.59979625578436 2.59979625578436 2.59979625578436 2.59979625578436 2.9870565861914 2.59979625578436 2.59979625578436 3.33599306581088 3.2879594338573 3.35832488643014 3.34376290195548 2.59979625578436 2.59979625578436 3.19240955863012 3.91013903503029 2.59979625578436 3.42232468042162 3.40715241739593 2.59979625578436 4.62450323458311 3.34894100460763 3.40319810354056 2.59979625578436 3.49185471935923 3.06159220116022 3.65510598517094 3.67861131213525 2.59979625578436 3.92036524626451 3.67897656628886 3.83472820491349 2.59979625578436 3.18760828080912 2.59979625578436 3.85685271894689 2.59979625578436 2.59979625578436 3.43655961124501 3.23387456029662 3.07878727232066 2.59979625578436 2.59979625578436 3.58112990203422 3.76993209506102 3.53813335035016 3.04165461401528 2.59979625578436 2.59979625578436 3.49534980656046 3.52565598760109 3.07270803269098 3.24021384773122 2.59979625578436 2.59979625578436 3.23672803855937 3.69555314932731 2.59979625578436 4.04855430503372 3.09839870207427 3.17647007763899 4.07457313127724 2.59979625578436 3.43716273481212 3.10157727781174 2.59979625578436 4.07354455421808 3.25348081783336 2.59979625578436 4.01217389169185 3.13011628474653 4.35381545485456 2.59979625578436 3.56601381190976 3.18590979373873 3.58401163972517 4.51796330930044 2.59979625578436 2.59979625578436 2.59979625578436 2.59979625578436 3.92695775342536 2.59979625578436 3.17618018401525 2.59979625578436 2.59979625578436 4.51512782457162 3.67878321099794 3.90180603094462 2.59979625578436 3.50591962117144 3.61039820947627 3.87592867535044 3.20827003153473 3.51092040624305 2.59979625578436 4.11387055713032 3.86527703487348 3.58962556786357 2.59979625578436 3.44068119535472 3.41198659639537 3.29274630253399 3.56398633747989 3.44479857084641 3.39636825993239 4.02996624860463 3.14710624753656 2.59979625578436 2.59979625578436 3.80396933268646 3.89264417556316 2.59979625578436 3.15767287045227 2.59979625578436 3.29403745424245 3.36241783843061 2.59979625578436 2.59979625578436 3.6291041059735 3.17283095979864 3.53014888630321 2.59979625578436 3.63238902565073 3.61411445291512 2.59979625578436 2.59979625578436 3.45815815575599 2.59979625578436 3.45245990967003 3.58791938660392 4.14469395532479 2.59979625578436 2.59979625578436 3.15022104454705 3.81465209650602 4.32252932440454 3.5757082350106 3.22380152582246 4.21869772867626 2.59979625578436 4.13481859119177 3.62300795218542 3.71829811035671 3.38416193941179 2.59979625578436 3.98821156678104 3.12381515159364 3.91103305147773 2.59979625578436 2.59979625578436 3.20409142510325 2.59979625578436 3.62254771808082 3.20164312672398 3.57674982719609 3.67152085317009 2.99054227134901 3.00763695540965 2.59979625578436 3.09253880012922 3.59257682574812 3.19947538049542 2.59979625578436 3.07415123844217 2.59979625578436 3.35812029621829 2.59979625578436 2.59979625578436 2.59979625578436 2.59979625578436 2.59979625578436 3.24980416694994 3.12088499837687 3.44073658393479 3.25797369082606 3.27667244084487 4.69084550598223 2.59979625578436 2.59979625578436 3.7145258854749 3.14025367911579 4.53578552123766 2.59979625578436 2.59979625578436 3.53155994928146 2.59979625578436 2.59979625578436 3.33632745006729 2.59979625578436 3.25899884065111 2.59979625578436 4.17579636364464 2.59979625578436 3.6456884204348 2.59979625578436 2.59979625578436 4.02150852666329 4.69085571287663 3.55429179112453 3.04948717202689 2.59979625578436 4.23780163509057 3.60257146538986 3.90633645017812 4.00247137631365 3.82621137518893 5.40966622104034 3.53215864031854 3.56558731861277 2.59979625578436 2.59979625578436 4.15446061950838 3.69286530377354 2.59979625578436 2.59979625578436 3.10140652150073 2.59979625578436 3.66744248900471 3.61356183406947 3.79479745119525 4.04264053925947 2.59979625578436 3.20412094079488 2.59979625578436 2.59979625578436 2.59979625578436 3.26616395938827 3.82410692028373 3.50086039765109 3.65452862104187 3.61979586901477 4.44861240715221 2.59979625578436 2.59979625578436 3.19755199553219 3.65809315207231 4.6568115787803 2.59979625578436 2.59979625578436 2.59979625578436 3.43661259381833 3.1089290264677 3.1133240832199 3.53231847300873 3.00594591942254 3.44069989855465 3.13091120944092 3.51574563284057 3.10712921319811 3.37519338652555 2.59979625578436 3.04596543434785 2.59979625578436 3.04937180421191 2.59979625578436 2.59979625578436 3.37227797937422 2.59979625578436 3.91357261789756 2.59979625578436 2.59979625578436 2.59979625578436 3.37185808117063 2.59979625578436 3.11516147797062 2.59979625578436 3.30170228463906 3.05152976655718 3.35007378670469 2.59979625578436 3.2027230823485 2.59979625578436 2.59979625578436 3.40083590865166 3.77700890312273 2.59979625578436 2.59979625578436 4.17376676937537 2.59979625578436 2.59979625578436 2.59979625578436 2.59979625578436 3.10694865309437 2.59979625578436 2.59979625578436 3.61437619789413 3.3372256094953 3.48381109612499 3.77931028300922 3.52331060492508 3.5792875926982 2.59979625578436 3.8664553516953 2.59979625578436 3.71169974230701 2.59979625578436 2.59979625578436 3.56952244699675 3.43933261008128 3.37725547101701 3.16031210264774 2.59979625578436 3.80229284395093 2.59979625578436 3.43317001835428 3.28720428082605 3.82951374308233 4.26368959018445 2.59979625578436 3.18881389019315 3.23124158278061 3.33689537073237 3.56736478650805 3.20643697917781 2.59979625578436 3.48037588270895 3.89958109685791 3.12386348523869 2.59979625578436 3.22180690923061 3.17879938663296 3.32869148150303 2.59979625578436 2.59979625578436 2.59979625578436 3.83844866546774 3.11530692652306 3.0284462862932 3.68589768394911 2.59979625578436 3.11591032459858 2.59979625578436 3.1664216170609 2.59979625578436 3.27322924455616 3.21960951687133 3.13403103541172 3.04387460395187 2.59979625578436 2.59979625578436 3.43541259642055 2.59979625578436 2.59979625578436 2.59979625578436 2.59979625578436 2.59979625578436 2.59979625578436 2.59979625578436 3.30430621313442 3.50360441488598 3.78906326114918 2.59979625578436 3.36204250988082 2.59979625578436 4.24275299171973 2.59979625578436 2.59979625578436 2.59979625578436 2.59979625578436 2.59979625578436 3.60066604531036 3.759045560907 2.59979625578436 3.36854487766473 2.59979625578436 2.59979625578436 3.22155548070353 2.59979625578436 2.59979625578436 3.53953527174762 2.59979625578436 2.59979625578436 4.27260060679113 3.49948415980588 3.3217847703779 2.59979625578436 2.59979625578436 2.59979625578436 3.03412909987516 2.59979625578436 2.59979625578436 2.59979625578436 3.53794707022842 3.11624245650931 2.59979625578436 2.59979625578436 2.59979625578436 2.59979625578436 3.38020251553063 2.59979625578436 2.59979625578436 2.59979625578436 2.59979625578436 2.59979625578436 3.20178576582288 2.59979625578436 2.59979625578436 2.59979625578436 3.95414086578989 4.17096964746959 3.81971259407091 2.59979625578436 2.59979625578436 2.59979625578436 2.59979625578436 2.59979625578436 3.39912989984874 4.2631278394607 3.13092838849174 3.34444953840647 2.59979625578436 2.59979625578436 2.59979625578436 2.59979625578436 3.36223058634014 2.59979625578436 2.59979625578436 3.21444532604007 3.05120239547897 3.13258002656255 3.12734860701425 2.59979625578436 2.59979625578436 3.69191241686749 3.41195457515195 3.5720670294192 3.50863035512316 2.59979625578436 3.50439436163838 2.59979625578436 2.59979625578436 2.59979625578436 2.59979625578436 3.3686302546408 3.49341508298152 3.11790825992549 3.15183655154252 2.59979625578436 2.59979625578436 3.01607379670363 2.59979625578436 2.59979625578436 3.10899527952792 2.59979625578436 2.59979625578436 2.59979625578436 3.51541122184949 2.59979625578436 2.59979625578436 3.62252958116509 2.59979625578436 2.59979625578436 2.59979625578436 3.50179941331691 3.41735742232595 4.10881848446767 2.59979625578436 2.59979625578436 2.59979625578436 3.02276451142146 2.59979625578436 2.59979625578436 3.68852467857154 2.59979625578436 3.89359831116327 2.59979625578436 3.14928056722215 3.2568317893317 2.59979625578436 3.36362012377228 3.32630363502723 2.59979625578436 4.06430571321121 2.59979625578436 3.67537270766846 2.59979625578436 2.59979625578436 2.59979625578436 3.44060850168788 2.59979625578436 2.59979625578436 2.59979625578436 2.59979625578436 2.59979625578436 2.59979625578436 2.59979625578436 2.59979625578436 3.13594984025197 3.2235071789958 3.7218804815132 2.59979625578436 3.83955901297806 2.59979625578436 2.59979625578436 3.82194434515169 2.59979625578436 2.59979625578436 2.59979625578436 2.59979625578436 2.59979625578436 2.59979625578436 2.59979625578436 2.59979625578436 3.43782853744042 3.94603022704439 2.59979625578436 2.59979625578436 2.59979625578436 2.59979625578436 2.59979625578436 2.59979625578436 2.59979625578436 2.59979625578436 4.15912911533066 3.28340384350047 3.4528299964533 2.59979625578436 3.48658342951114 4.50524033334421 2.59979625578436 2.59979625578436 2.59979625578436 2.59979625578436 2.59979625578436 3.20487193917224 4.8774297721518 2.59979625578436 2.59979625578436 3.08270106822196 2.59979625578436 2.59979625578436 2.59979625578436 3.34260516870939
Manes.05G040900.v6.1 5.72484159395232 4.12294770149171 5.08315387178641 4.55895908692314 4.49610573425592 5.19392819073359 4.82244127615827 5.38018260752825 4.40632380015334 3.73003826736833 5.6927114794442 5.02614632661936 5.18656411877452 4.54430539374415 5.00211717923332 4.20183911611463 4.64765246602594 5.40690247268181 4.19025221252293 4.98594844807114 5.28443967054753 5.19536954165648 5.36451244726087 4.34688391558484 4.95536978657225 5.48474217107147 4.21443061264207 5.04222019407174 5.12983666350516 4.0450493378758 6.04284746014469 4.49655854268444 5.26269754500339 4.66312635787297 4.31785333932452 5.68732256888948 4.74241660041864 5.00942516577332 5.29877900864144 4.18385862921231 5.51166075157807 4.0363264027745 4.44054425380309 4.78170252645755 4.46651018997215 5.0636771567529 4.81033256712166 4.86198040577091 4.53181414395082 4.28514435243608 5.72855597536221 4.7439603633091 5.08547516921341 4.97915584010028 4.47327564609701 5.93838016335521 4.28913622557043 5.46032203391726 4.23986962572266 4.3702824211595 5.778259876571 4.59611741684318 5.29071645582657 2.59979625578436 4.99444884894253 5.72995805473925 4.75258263342132 5.16822318719537 4.24672864274589 3.88995473718565 5.65858556132772 4.74486657968494 5.90671242396504 4.68113159220027 4.35439551718836 5.66416497189158 4.38260299563123 5.31715379606105 4.09571182980549 4.83009894467241 5.72395192573912 4.77329212538976 5.53922140496678 4.56331189115544 3.97849953507637 5.99225073286166 5.78491015118353 5.22172102427542 4.55133004812908 4.74019883598161 6.37510379539879 4.57777599959854 4.56663506073083 4.76352329194143 2.59979625578436 4.52374476005466 5.86305734012275 4.11005258153141 4.56259905847898 4.26615951604684 4.24516827213793 5.27002190644598 4.90584593143126 5.63507861654359 2.59979625578436 3.83687676307386 5.48488985309788 4.44306569920184 4.75823683337642 4.56813475368945 4.30547972284451 5.19109869319025 4.90438261899039 5.26996254565102 2.59979625578436 4.40903198082104 5.99725257906966 4.74419507525848 4.97620419670994 4.96095197141075 4.21353153330716 5.61559253716175 4.41680539037944 5.71595007547391 4.67622618685027 4.02307215160948 5.52057363001929 4.58685620751371 5.0046027953583 4.74021673080822 4.21305026724647 5.6943351184874 4.77910280329773 6.03959721905614 4.45982622027543 4.61378717257133 6.29149242443819 4.46455681121378 4.93654571479889 4.61749580910347 4.3569655983129 6.29916986979481 5.09797717359278 5.05361537929958 5.19873822179301 4.8501855419508 5.44729412538095 4.76783186101635 5.57009882803181 4.9128248976036 4.56037844696554 5.66810993740811 4.6548160378135 5.2067007944747 4.26669918164942 4.64788639071682 5.56239223369455 4.65828358512633 5.60067534849084 4.52059564269678 4.53842372640701 5.54582119727054 4.47833843789523 5.18700739625041 4.94796869861194 4.31044173260876 5.718309513407 4.77334793407572 6.05100434830062 4.21617870134993 4.33729279121815 6.00238359814254 5.28299980177947 5.56705512149098 3.90465114047021 5.08262561825843 5.91587194931895 4.62169234031523 5.53722106428796 7.3090586589855 4.80572824942441 5.85994943611228 4.52005713712319 5.60660607340246 4.44313674945347 4.77536613409901 6.18228346627093 4.84017609675457 5.5717713617609 4.53780051812918 4.84797788714915 5.4915872820288 5.76128766802984 4.6772283506999 4.4471967830178 4.68319860184755 3.94485626633969 5.87094894792978 4.23093942008411 5.83607603442426 4.46872685253663 4.29388025123989 5.41179542997764 4.70200070523602 4.52911193068049 4.34940330035893 4.47877258172174 5.33752258265364 4.04417016622125 5.19485623069306 4.1240012429641 4.76706771889353 4.89212188941727 4.67886184523598 4.9855602956747 4.25272234368532 4.83697587183326 5.77423283696607 3.77728265014896 5.08454118675387 4.41160586556749 4.34881925355362 5.55946114356491 4.95054658186607 5.22410615693862 4.50261313080905 2.59979625578436 5.92462693111036 4.72669514704258 4.85136118929869 4.56589003272056 4.36983506903142 4.99746524342464 4.53543059756484 5.30327821682185 4.1987481099324 4.17883277085708 5.18518161380281 4.52180790115032 5.34583010423122 3.99618073743982 4.09210679568761 5.86437089296433 4.61825977217119 5.37179165217382 4.63541716919356 4.31647621367309 5.31791837669269 4.90883876886443 5.27569001107138 3.65510598517094 4.30230445644883 5.1126570222891 4.72148762280644 5.41734002127542 4.29996021616908 2.59979625578436 5.10967369179207 4.87293062676232 5.89569732676891 4.31030281716262 4.47836263248683 5.41683692580184 4.35338929364905 5.71595898103784 4.47210854101852 4.08733309607776 5.33484388587499 4.2147096583238 4.88115666102235 4.01373665405877 4.2318785933238 5.42502331109713 4.65151280240443 5.12807899866433 4.10596078426959 4.22140496476583 2.59979625578436 4.83512784337182 4.53265738187991 5.60846259848267 4.74271374891484 4.80178057883456 5.84692920993416 4.32999551397278 5.46690706894334 4.62385196131894 4.3288561466814 5.50426251213285 5.27975720327148 5.11713150240576 4.19772341778598 4.13095971359035 5.09196544150051 4.40298978321171 5.61601422427408 4.94740677396116 4.33491474629155 5.3810513681984 4.52282563210326 5.6010869742537 4.45902717605054 4.5798457793541 5.54309689567115 4.79494588039053 5.18685021697195 4.07463260101815 4.47494668553088 4.98613356101715 4.24548838309499 5.11831897206066 4.97157647892654 4.7020599193025 5.51691832166104 5.05563230754116 5.05869462547141 4.42975276540377 3.63892444229326 5.75301274525351 4.14728767738682 4.78146558047637 3.86527703487348 4.33594884919632 5.48633025990663 4.53940249462993 5.17357442848242 4.44935965213155 4.38566084144501 5.32531983875509 4.04753412704949 4.8744098313899 3.36930499807517 2.59979625578436 5.19002138530969 4.41017295838872 5.5238884983599 3.9019430405112 3.55457857212675 5.26645480957104 4.91778447971074 4.94819260264945 4.54807081784639 4.47085516108398 5.69065028576849 4.39481134649749 4.7711030284541 4.23835487047107 4.2699370318708 5.60985856707353 4.6646244759206 5.29887893382658 4.31100153345427 4.5532255851852 5.53002255202546 3.73379632513718 5.36110908949632 3.26884182041456 4.48139346327606 5.58427989430291 4.27360562182038 5.3354525425573 4.88808020132637 3.66470869978415 5.49777561052267 4.7366303400911 5.13138018106427 4.73557641967887 4.34118150356424 5.20306624579715 5.09717838778826 4.94330327211487 4.0307272371697 3.91103305147773 4.45964435927867 5.66945543057355 5.00094685135563 5.68929709180647 4.08261239749875 4.17983979067177 4.99584549729725 5.35735921606291 5.65302470110765 4.47059991110954 4.15029665081908 5.17382962155334 4.36279204550341 5.19463010862336 4.48564450426355 3.90278704758699 5.57251744498162 4.36631782428953 5.53260901940399 4.20279161521359 2.59979625578436 5.86014497983421 5.51904414819448 6.00258702058243 4.17688851940337 4.30758947623966 5.14889710384552 4.75891488180852 5.17064313688661 3.94880500380553 4.51155812955566 4.90253390827929 5.13667113214747 4.81111689527169 4.81777725572858 3.84068801083756 4.67342448431519 4.88511219961532 4.99716473128795 4.65517405256835 4.2508566531474 5.03999994629686 4.70139321865808 4.96662581592686 4.40783125768278 4.13041329485721 5.09705970568599 4.67456084827243 4.70163572814433 4.89719802750272 4.98179547844016 5.43759448391848 4.93134399700765 5.21757421544961 4.41818319836839 4.90963415798934 6.00494494368107 4.75720702124881 5.40966622104034 4.38169821238066 4.66309810773729 6.03593461579246 4.32017607840198 5.62685159924176 5.71373101213477 4.89197309232473 5.84187419182722 4.62648645315871 3.71607341182361 4.76973448262666 4.20538657720876 5.54084181782061 4.63393982220408 4.87133316523019 4.40479134559428 2.59979625578436 5.49958309777205 4.93516478367795 4.65210703950478 5.14629291113536 4.22565274854529 5.38287410392325 5.0849387411778 5.00638886346257 4.52830817133366 4.72358469123705 5.74591457155132 5.01367146175682 4.72842371364444 4.46259092889771 3.98842016332399 5.46405837025113 4.5309793305832 4.7852230421036 3.72538479952717 4.16529237871497 5.33012288043311 5.72075018066292 4.57769318781973 5.22571504011932 5.11017282111831 3.54399020599517 5.16951613141223 4.79430452672332 5.66581935035103 4.60042064808619 4.57735884433034 5.07685682814017 4.52258920384425 5.03725054978036 4.75012186978671 4.23005607018912 5.6798671240238 2.59979625578436 5.24112221515222 3.25651977128008 4.47221571843909 4.76303190113311 4.36336258167565 4.96919341620255 4.28227207557417 4.24526428880769 4.91865725056948 4.89534822400641 4.88411397371592 4.585886737021 4.54507982488406 5.05333289286512 5.01900694766248 4.54112951229947 4.74541587305235 4.85099831257598 4.64154098076761 4.13239208286991 5.23410097386265 3.7947550039366 4.0947811449798 5.38192616655228 4.79688283492342 4.89098237239427 4.06932102243263 3.66043172394382 5.16086403007488 5.08659543150866 5.30960329743712 4.38010865982772 4.37543967075807 5.16546212373829 3.97316101220277 5.02714471712999 3.43933261008128 4.33815545761704 5.28465240027898 4.46437935804529 4.98153723500313 3.97092145900255 3.76305104014096 5.74178499984125 4.03886070185291 5.14192544095595 4.87881500684086 4.70509212941885 5.81530012917995 4.60651334267245 4.79617363451547 3.45162270172108 4.41397246034523 4.94148752778155 4.592960234651 5.00014180101443 4.55801317838577 4.45215208836925 5.7812904968441 3.62020516977015 5.84134004012865 4.74541786443505 4.36507479805421 5.31097958012828 5.20728301276662 5.44716421756441 4.64741481408971 5.12051733245467 5.49266303969588 5.06690329012244 5.81927293545803 5.0726799328725 4.24220979278634 5.3492247825756 4.78705906455597 5.637700980665 4.44160271963761 3.7849126878936 4.8107957487304 5.8137594387422 4.5677056373483 5.30465896455789 4.92815509421385 4.85006198755359 5.44367775511648 4.74399541057762 5.08300686615193 4.71664011243283 4.82044562153253 5.40497034159879 4.61344067127885 5.45433825038994 5.22450978727673 3.21419104749459 5.49396849642741 4.39289283435705 5.7588737990019 4.4445342316222 4.42980311231387 5.42374581916854 4.86240620213965 4.83065868082831 4.77800830052544 4.7094735381717 5.68456229154195 4.81699222324142 5.19454354814298 5.3884027757582 5.02866098138755 4.89955588548687 5.01028083361151 4.96525154018265 4.71282695880108 5.53040114483961 4.6992480643737 4.40424261735769 4.89284100622423 4.46890143840814 4.08572846250385 5.30122100853769 4.09157308554448 5.49409401358583 4.95878175749743 4.79470880971424 5.37210212610394 4.55943888968146 5.35443632243376 4.7476666562456 4.61811893015189 5.20627365488334 5.45667075841334 5.2871058325741 4.22719409016126 4.77754173438905 5.29504511755668 4.55583090558644 5.18579449314195 4.59682331837994 4.9289837549612 4.11915002610035 5.21631662540804 5.47478092445524 4.60634605884292 5.72440515974775 5.31601952584516 4.97767952485994 5.65678367094762 4.46028077772416 4.22053982068854 6.94489795059816 4.60684727354286 4.40711821045092 4.15904493162123 3.84534066932346 5.23199749300323 4.9564156426307 5.20379777731882 4.58314626098633 4.26522745117087 5.08776833302072 4.75542961789682 5.57845252316451 5.0310489611587 4.8806997409056 4.75059681080442 4.85962349375669 4.9762115374358 4.40514309164492 4.43986550624374 5.62436060025866 2.59979625578436 5.56943641083542 4.98992400367324 4.23798872064255 4.64566728705136 4.94210750422065 4.70567210238679 5.32831377469771 4.73484959308731 4.45824263689333 5.27211409799376 4.47852366070067 5.46396466302965 4.86513464027737 4.30226829520296 4.86964598017146 5.14906630094625 5.24155678785585 4.51358512541505 3.76538008445022 5.47880593830052 4.77088123737724 5.34740123736852 4.10881848446767 4.60220110752524 5.58692761004976 5.21098882868183 5.65040259323808 3.99133476254339 2.59979625578436 5.67859222312273 6.23808933028928 4.72044007819003 2.59979625578436 5.01567714768602 5.71029869941802 4.96899119580081 5.55452184295395 3.92616548218086 4.52352929940721 5.38731486336692 4.35637714500501 6.03707475208811 3.86268534291012 4.43099452516573 5.56006662259465 4.79407118905789 5.28094270377473 2.59979625578436 4.92557160825803 5.74231776995272 4.83470167237421 4.95316091399111 4.74497132022063 4.20932291959874 5.29031715045984 5.27780775237454 5.09521262269906 4.30942732352246 5.12369013916266 6.0650995377759 4.14194018378867 5.75264854340947 4.12042476517458 4.84106620978103 5.28930292258414 4.23459351792667 5.49212560812764 5.07528808165383 4.17314040347381 5.33667224667403 4.66691116132396 5.11112856895324 4.40682532679928 3.54449289306235 5.52492751936039 4.27587240237348 2.59979625578436 4.10691714609519 3.72442824282283 5.94124871769087 5.10657635071862 5.3590775403925 3.92157768105601 4.04723583162002 5.43225379698203 5.07458601587362 5.52424373456612 4.07186612216576 4.3742509044403 5.53509137551375 4.91730124093242 5.81703226096404 5.12439661584247 4.93498127685016 5.68673703116137 4.97842286962598 5.60306077694954 5.00270853993519 3.80791182092175 4.76561159759443
Manes.05G041000.v6.1 4.17183998077708 4.12294770149171 4.59768808188433 4.88646024446336 4.41001581232556 4.19440761449037 3.92858594511074 5.53657469664914 3.68641773527526 4.93040276390638 4.68575643727568 4.72742691796325 5.21840690105768 5.43409565973369 4.74449608891378 4.35337414043257 4.14342022304151 3.80123086013542 5.09266556509166 4.55548773694474 3.2129912889402 4.62469494447679 4.2768425953084 4.98090699432645 4.08246307177155 4.56502497411523 3.3913280554543 6.62087585377557 4.93101234886905 4.46088424312593 4.5283730152647 3.8483672408052 4.92407423616437 4.01164725166596 4.57001279011813 4.14470553320777 3.94382157042819 5.84014490470734 4.40028234882696 4.58798859356335 4.89809711787404 4.48156998115791 4.19564579909757 5.26051157546446 5.00703668831069 4.02422064017721 3.66368988199267 5.63360943588985 4.9586921819139 3.26766221655289 4.51340644366357 3.95736637638297 4.76208857038374 5.38564644834121 4.47327564609701 4.77514021373469 4.15514836856609 4.22781439867361 5.22047165238079 5.17315087215892 4.97222390044776 4.422606738002 4.89632483185037 2.59979625578436 4.27131633138368 4.44026838554202 3.84012865035944 4.77351046497194 5.16545147509283 3.66434419373759 5.3017049965742 3.99142230427817 5.70727263115804 2.59979625578436 2.59979625578436 4.78876379136237 3.74671023303382 5.22156976858325 3.77811259546182 4.90906631662939 4.12548358498649 3.48717057272481 5.76639146036473 4.40276235525974 5.18949895049562 5.09634687910121 4.16709846439035 5.53080259640888 4.3285188673278 4.42142483690612 4.3452742057186 4.25245067259081 4.61595442736067 4.99235197411577 2.59979625578436 4.70432087290489 5.8872351473653 4.52309818206087 4.41157848394461 4.55703356601824 3.91555449463592 5.60536806271551 4.65332254492134 4.6706290574874 5.12862405186618 4.23727865115693 5.39769444188835 5.05129315698347 5.91660826225259 4.04138482910325 3.7929621197833 4.37176183121279 4.84318172205611 5.10247440094135 5.67228931414433 3.54772472454507 4.5225967504423 4.41575738095373 4.60236138459194 3.98810965753994 4.3296289308888 5.78406520934081 4.36193707354157 5.87060826488274 4.80175732792739 3.25674191122001 5.41102633645915 4.26034702154625 5.0046027953583 3.53930605846071 3.8983952692516 2.59979625578436 4.56015292639125 4.4393441813314 6.43942316229128 4.02340693972117 3.4898242940079 3.99771883414334 4.42234178005882 4.87951477833338 4.79358057506162 4.72925923337752 4.29713455256742 3.64585980066798 5.8624470248396 4.55562559816691 4.30603269337491 4.73339931742756 4.6102922073487 6.11378370169449 4.95330621454388 4.54669478464301 3.96113482331506 4.18708221675907 4.49433941668679 4.03909070342977 4.48910463378926 4.3225880930027 4.61838619032488 4.4109233786961 3.72886965259009 3.81544505059047 4.1404108747999 4.23516190815129 4.22510445439805 3.84272398019811 2.59979625578436 3.73843338375418 2.59979625578436 4.51014395427832 4.4126061461748 3.97452904696806 4.26216570186508 3.87597746760297 5.96171751309203 4.65912727125763 3.70830021421705 4.22555390948444 4.08584345613752 7.3090586589855 4.28981932819686 4.49662278910383 3.33758649024277 4.71209827375637 5.26433165589845 4.77536613409901 3.71588791228863 4.39650923328542 4.66279771156836 5.39711788457909 5.53975375104685 3.93950875335018 3.69550203293633 3.9523181608922 3.90486410974004 4.53060797934896 3.77457475802958 4.29722093607581 4.00938276135698 4.87944248630216 4.04091581987876 3.92248848061779 4.13995550782958 4.14621795295066 4.41906452814217 4.6183327512692 4.96849225965873 2.59979625578436 4.10897365311219 3.85483610110578 4.79490098365655 4.57937412793993 3.17888988534499 3.75117470822895 4.43796753485725 4.33289927786302 4.42655015037944 3.1364641154621 3.77728265014896 4.07599649107143 5.03445030364753 3.91115969666603 4.35236476887716 3.98768140496578 4.60832368960357 4.56517324874632 2.59979625578436 3.87965913939567 5.41775509638884 3.8486904104516 4.41467451740912 4.98272477824071 3.63022623727667 3.56420162476325 4.65783387326985 4.7685316642112 3.9993441325203 3.89979400114707 5.03503884438223 4.63966947023232 4.2292696822675 4.56891313494537 4.5578952289311 4.04756626323593 4.48620628773013 4.5827620928369 4.23691375842481 4.33900063062576 3.84275066011716 4.39407230623207 4.14357415415981 4.20265781854112 4.2493057786798 4.13016278461065 4.83819915829128 3.9274285819072 2.59979625578436 4.36023435280881 3.90002655142931 4.16303534383684 5.02331983882884 4.81166673163712 3.43655961124501 4.63978146660596 5.05633814912518 4.84945081703104 4.84582546303294 3.72609391070597 3.65185553354328 4.57679907364981 4.60705706087789 4.16861656449387 3.90188314019062 3.12232509438277 5.30798090740035 4.610047012388 4.1113167925986 2.59979625578436 2.59979625578436 4.10364032983991 4.42041546236842 4.78975020124285 2.59979625578436 3.88284596492087 4.47578712364571 4.46935686316558 4.84617488805374 3.85678697401281 3.80018150959644 3.73524452583331 4.98408791125674 4.19772341778598 3.83026908218474 4.1162160226387 4.40298978321171 4.05882051330767 5.0509558745489 3.08962850859985 3.74944109507207 4.18310499085931 3.70249481191501 4.7221402638114 4.95080608694243 4.24900221012052 5.11344901717229 3.45643796967227 5.02585285471815 3.85705474077245 3.82066918645868 4.51137254672226 4.28550640542332 5.05382944588001 4.63861855199785 4.11375323641147 3.8617926093845 4.78236341607323 5.01070106984494 4.33270631388214 4.52508004361914 3.57486033186742 4.52772928243682 3.64358731401363 3.97462826926992 4.22795770898687 3.94339026023944 4.65115058035588 4.54739245581845 4.27485935342289 4.31519820771337 4.37718614881509 5.05177424118067 4.08998640763824 2.59979625578436 3.87794310174846 3.06622404529752 4.61459288674562 4.33708885385955 3.3839879457408 4.36348536507496 3.68252091038086 5.17986822008884 5.20192304598811 4.91357993992391 3.33517525269574 3.40503430776885 4.16185442736827 4.77901790363437 4.09628244914086 3.76349752466115 3.9542423708078 3.88328421512736 4.18658377178506 4.02977953118524 3.63688284357859 4.25298018456904 4.52561882532054 4.39171854128501 4.18752906653414 4.46400962849903 4.65858256269737 4.53453627651365 3.29631831669058 3.22380152582246 3.19836810956745 4.29103058565429 3.99919453952539 5.34439457766603 3.91102118239626 3.81873675862864 4.28632109995484 4.57319995926074 4.65659537172042 4.89003432455684 4.10489660982896 4.2287836648476 4.08524821707204 4.06200053654659 4.35721073248405 4.47547830412099 4.17205423355941 4.08418678814095 4.49674992729327 4.01745858181697 3.91442023250596 4.0263835287223 4.06654012339331 5.60159172474799 4.30773235862993 4.28518843906567 3.74522279935163 3.98146792064773 2.59979625578436 4.25034782541933 7.33235512344174 4.79851022671719 2.59979625578436 4.29567202928019 4.24659028910244 4.12359384027158 3.52286694781948 3.08059389465736 4.09528268470874 4.87734402920938 3.24419192203211 3.83889866013239 4.15435881670808 4.37183438362036 5.08552415410576 3.33067381019803 3.6698074420928 4.58037118791772 4.10374385842206 4.02966232232777 4.89520472779092 3.8866168499337 3.88081791435872 4.17579636364464 4.50418565062321 3.76313931055706 2.59979625578436 3.68064558144766 3.88098045586475 5.30587876897452 4.00195409120866 4.63797420568041 2.59979625578436 4.6300901036741 4.22451432056612 4.67732078008704 4.15424656868395 3.11298070489525 3.97045970576621 4.90200810947522 4.16788371765541 4.90134837809709 4.15495975836473 4.58336335923903 5.58049504999379 2.59979625578436 2.59979625578436 4.05034256898883 4.69846165629342 4.23734485464685 4.00673677425881 4.47308998481192 4.43063108068433 4.47935037426683 4.81170892494547 5.06987449001038 3.64546236757875 3.89762125072699 3.82079898883431 3.95921013793177 4.05585750473829 4.28978842422032 3.48758109411748 4.25993586780208 4.91877774879608 3.96902988370369 5.00413727714343 3.65809315207231 4.92234854768577 5.02671012216756 3.81325512582008 3.62936557031371 3.43661259381833 4.14348170227437 5.06773540807774 3.53231847300873 5.8559213652401 3.62276432158505 3.86698645270284 4.46483984299498 4.59939355490004 4.33393139313844 4.83875868955911 4.29276956575979 6.0220341098391 4.70864923420812 4.00303227587235 3.86133721065845 3.90848178259655 5.71616989568198 3.80557323871042 4.45379108847276 4.17477670351442 2.59979625578436 5.47527204507187 5.38951644708693 3.11516147797062 4.0206611812451 3.79323834796597 3.59423081620886 4.47292355178268 4.16840704890486 4.22952240881057 4.01233539133735 3.14868655853493 5.28477794078744 3.44342650184341 3.62152517813589 4.66018302340382 3.62374438609181 4.65985411664045 4.39351316490918 4.33169733648028 4.61906616741554 5.10944508818509 5.28774546811716 3.73509987361779 4.88877538362465 4.38443151589026 4.52692484187718 4.29857672764401 5.20266183374147 2.59979625578436 4.38934841552105 4.09501617285911 5.14993051625028 4.04605795159376 4.15840509476992 3.13561726277176 4.17392445888183 4.84772613461782 4.40683795882933 3.38765383122753 3.69007444965449 4.43116626631893 4.11982118695135 3.76305104014096 4.53354132092935 4.03886070185291 4.61262912306412 4.32205665317129 4.3634985486057 3.67704188197736 3.4978365852273 3.77443947247914 3.91977688023099 4.14475794596989 4.38151308295947 3.7083712745103 3.49793255112151 4.71797492483488 4.8367503727912 4.61334310907414 4.63643535322808 3.9937534300386 3.74402143797072 4.15007127375922 4.30483835102731 3.831512005212 4.18509385749535 4.88792000173858 4.90062551097641 4.9318358891477 4.65798716176326 4.44658344866526 4.03016181923884 3.83323305475365 4.44628816343821 4.05677849293934 4.28557527185076 5.26351697927437 4.88895186436083 4.2096558391962 4.96362373347113 4.07955492702352 5.06885258396772 3.91817791121178 4.49081769130175 4.42613087120468 4.74399541057762 4.52758859511927 4.71664011243283 3.78906326114918 4.46014204632433 5.14287709749414 5.33431642419096 4.62237165260186 3.21419104749459 3.49523953514564 3.98980219585066 4.98300640992102 5.26216569655401 4.09207339606857 4.31566688152556 3.60091484347649 4.66454790897957 4.20625387689369 4.46202275462246 4.53058115386319 4.4458186577528 4.51439758312452 4.57945277512587 4.40692187021782 4.80036886585291 3.81388730747409 5.5307359153998 4.0029296703631 4.09899535301805 4.6992480643737 3.5091143569893 4.20433478037304 5.79409029381648 4.33097638437101 4.08958618670128 3.67706499324602 4.58112602230414 4.48126031224167 4.28442039026697 3.98548409007793 4.07798847339554 5.63080701104368 4.7476666562456 3.53056413452946 4.58806995843994 2.59979625578436 5.4454854676022 4.47587490570036 3.73658898751313 4.82007947359782 3.68569758297786 5.31959603265924 5.12337878191535 3.95439250155381 5.49840183460247 2.59979625578436 5.57106087955095 5.40916357362287 2.59979625578436 4.58212374922458 3.52311327369897 4.90743344855262 5.0204693538057 4.06331070046321 5.28639394104564 4.33053285017535 5.45147283072295 4.55830123123497 5.04975279712585 4.15106708599978 2.59979625578436 5.10393587917998 3.96582882824587 3.95318370538038 5.7836691733668 3.54690872487493 5.30782383593227 3.97274571856209 5.01942019349887 3.50863035512316 4.21606701214564 4.71826804110652 4.55575764622292 4.8259835338587 3.41695097319566 2.59979625578436 5.33260794821011 4.91229593659842 4.58672758291294 4.98307645045636 5.46975442471011 4.04315503667217 3.93685923422374 4.28953953929584 4.40596429573426 3.47295221299192 4.40107395226135 4.36068222248284 5.10097984193846 4.40011646721277 4.64021012449764 5.38326020048081 3.2546236740327 4.10799642350742 4.47971126841444 4.30589099898917 3.05627301234867 4.95093059921788 4.41188434840067 3.88401638270689 4.05151525200939 4.15029403147123 3.19585971097053 4.37840394729619 2.59979625578436 3.49552710710383 5.43284111539091 4.77930566186089 5.50035941480492 3.5405384840355 4.45704960857166 3.17310155599223 4.07961686378241 5.11322852483362 3.84427316502624 4.06430571321121 4.16018581880709 4.47458735648518 4.5714932415546 4.47517835441572 3.77709883411511 3.94327878085016 4.35665641725013 4.20404627355598 3.79786838197514 2.59979625578436 4.11977767050385 3.39292817232686 5.18398575955644 4.20932291959874 4.14291119986749 3.66422052447981 3.88541124974211 4.48747596648101 4.3805493214814 4.25819570546151 3.87758396366912 4.12090391249473 4.71758714888564 4.48289001921005 3.96853226365512 3.91632379626202 5.94142020264129 3.68989894354439 4.6508497703343 4.63037698674268 4.30213756616131 4.75325173139168 5.02854162669176 3.54449289306235 4.28981670824084 4.0699043119291 2.59979625578436 4.44730540373266 4.95825064108385 4.44509448050585 3.72791025041151 4.47640799176202 4.03854513884636 4.10159381951128 4.09256335650883 3.78913948895055 4.79890980534654 5.16435470113727 4.98820341545047 3.78028546879817 4.56261969712345 4.08703909096815 4.73430425828679 3.83478323732567 4.78109344699428 3.75692974839097 5.20075716003124 4.36006082777964 3.31064883422489 4.04117758115147
Manes.05G041100.v6.1 4.32109525662576 5.21186817014204 4.90427852219411 5.24724314238752 5.28330388901586 4.861078992912 5.27644712867171 5.40750289282642 4.71969706634926 4.72196301166716 5.25685647097484 5.05264370876939 5.36739647958109 5.35960304776762 5.47268100534136 5.41016372156399 5.2587047596201 5.24297715705908 5.40868001795604 4.71530009844949 4.77934231553453 4.84335925108636 5.27210141473381 5.36902473552484 5.66383410581557 5.1635550472111 5.29471860977478 5.22778837551049 4.81928758069193 5.16535132563072 5.17789052858053 5.32896474644234 5.01701163788811 5.1797495465046 5.61901930295354 4.95409185371032 5.1532840939105 5.06032776414946 4.95719563579121 5.25048184582911 5.11783382951976 5.1205984305563 4.92613107285944 5.7341642713552 5.27434781602844 5.36184323570622 4.85603281618567 4.60141914531168 4.99859084184922 5.28364947037945 4.9524805390058 4.77987616627818 4.89273870718058 5.27109351407422 5.11041720310227 4.61202384795554 5.16660728968394 5.20356673048493 5.48932841467481 5.27552797638742 5.34327455211425 5.08580581740484 5.70666739050748 5.50880681331723 5.6837805318232 4.81613460543653 4.69773866510518 4.88366218853189 5.16545147509283 4.71501438859108 4.4879102926475 4.68049381859814 5.7308798036939 5.8166066397783 4.35439551718836 4.93437244663299 4.96021735405087 5.340046718491 5.36270135259335 5.58848813031212 5.50153932374929 5.47345380035718 4.87954221306525 5.18957536961341 5.41301269250542 5.69896650890977 5.09164069823344 5.47013140521056 4.93134434335575 5.33681544482439 5.01151215309466 5.84742010113703 4.75346257377948 5.12568863125559 2.59979625578436 4.70432087290489 5.2447654855891 4.9128334515101 4.8766396405872 4.6290225702552 5.14537577031138 5.35492567454333 5.15022313964825 5.71214872165808 5.89057866898297 5.47434303590959 5.09713886638847 5.25646890165714 5.40330624305604 4.810959145846 4.82690265699621 5.58703005534397 5.09887611712791 5.5961055936635 5.67228931414433 5.25891089829758 5.23764453145058 5.22502356834361 5.68574106952672 5.95501176209823 5.37045671106812 5.42401194895862 4.74538110722319 5.1113616708102 5.25424032622721 4.45682179403041 5.71681380815908 5.01165660883931 5.88333029736668 5.23958718651135 5.09415482042047 5.44538061663543 4.88944850614538 5.29844426096387 5.32506524222314 5.0624432846751 4.84313677599369 5.57212077675949 5.44583743948071 5.45171223525763 5.52489448982761 4.7006354487494 5.1774020375436 5.38408064811962 5.34292791872239 5.56484048248044 5.41483764160141 4.89717994741079 5.46474548473479 2.59979625578436 5.29454467203329 4.67094392540866 5.43395686620018 5.42514222080312 5.21859051889816 5.16976982382246 5.63982370721651 5.46724940327467 5.04020973837454 4.7592158998697 5.68508287266111 5.31214214045914 5.11663274691925 5.10307503465498 5.03721844393134 5.40453536368314 4.81641917716865 5.23480792695222 2.59979625578436 4.98546875759066 4.73309119594904 5.19173719224905 5.53712304386424 5.71546993002009 5.83193252217689 5.38215006043464 5.69537457536103 5.55733407699274 5.83584876505803 2.59979625578436 5.61836483086939 5.11456860494377 5.50266203383332 5.87965276864922 5.22414078951598 4.9475597257706 5.16517675462811 5.26554656110634 5.69874994493372 5.64382903782321 5.74971678096238 5.39674773325354 4.98878158761952 4.92581752166462 4.67063375229078 5.34812760091216 5.56821364880955 4.75538704314659 5.20795227703988 5.36914139226101 5.41435427783555 5.76469060940964 5.03680013439831 5.32451179918941 5.35930577784675 5.81684815861853 5.82758662556937 5.33752258265364 5.33110201686947 5.67301064248869 4.79490098365655 5.79021437537108 5.07914325818167 5.47703965341764 5.14377357870993 5.11729748978329 4.94929945852205 4.96882472139912 6.24123085030961 5.17497933164195 4.73631384246985 5.19354892576236 4.82131109445536 5.16721787356366 5.24986340565288 5.42923781441498 2.59979625578436 5.70475687117633 5.41775509638884 5.21171960845851 5.60045451128148 5.33129638857336 4.99746524342464 4.6259726054992 4.65783387326985 5.12805814131496 5.43769244302882 4.60282066986045 5.25286678900864 5.66284394144126 5.47359799175674 5.37876080084321 5.07760166901963 4.5324245749108 4.86313481320769 5.07026097541619 4.91632713281065 5.09675842049776 4.82648200123543 4.98343061641642 4.35785596916688 5.16817678355568 4.83222238471573 5.09530458767867 5.05989128718973 4.47724523607992 2.59979625578436 5.10967369179207 4.87293062676232 5.57348043171676 4.64420548228199 5.19247410384954 4.72592872549024 4.60265160308073 4.96240489356716 4.47210854101852 5.27349557164745 5.4041363397018 4.74165541195925 5.07070151298621 5.20624685384946 5.26567316170617 5.12267300781329 4.49530997324486 5.44542026960208 4.72853332148549 5.31231797900552 7.11875257968409 6.20166181986596 5.27786743955599 5.25968004057833 5.59898055736226 5.34500393585172 5.88352247901245 5.71836841887501 4.93438553244718 5.45967324268564 5.03131518815923 5.55140092904837 5.32901784326181 5.34958895378348 5.23784798540596 5.22376414469284 4.72561108466735 5.35932526290634 5.3785546700918 5.0509558745489 5.76787742731964 5.78331716623854 5.60758902972202 4.91213963462815 5.44051209448277 4.95080608694243 5.4348668307391 5.02990520567563 4.99454773640845 4.90145177247992 5.06961201338181 5.14021615542058 5.22833884050586 5.59729294973194 5.30782157289683 5.25157479368836 5.21912900766506 5.26102995582748 4.91230220324954 5.18655811817783 5.49947523755711 5.57261650411363 5.28479615450192 5.4127987109284 5.5274671607775 5.0783306171364 6.11448680764267 5.78759777288592 5.54982537828892 5.01672989679961 4.96914804688828 5.15792831250424 5.50570492719113 5.93945549856289 4.92303729775514 2.59979625578436 5.38225513720197 5.1711968657875 5.37816084140381 5.30711770179372 5.61482729545676 5.12846213750873 4.80649588290584 5.70491563283377 4.54807081784639 5.42792177863037 5.38628091399318 5.29609892537974 5.3186050683584 5.45621058241006 5.67056832529386 4.9900949848543 5.41111777658077 4.97483715389124 5.61301020371543 5.47634518758052 4.93260225282153 5.45313727004483 5.14566792873127 5.28743774933633 4.8557303128943 5.55671658467213 4.86271587362593 5.73427033915173 4.99367163370017 5.4045280536164 5.39048200854236 4.93935210009952 5.160138268986 5.2549520174847 5.46696162705125 4.66487320277313 5.17555860586413 5.29614360104637 5.64974786732292 5.58491490205941 4.99572965591217 5.0593615218707 5.25326344786234 5.45037181228872 5.47016196603576 5.56079062523501 5.18511717106968 5.58890709440825 5.63994707385036 5.62701814590514 5.85051737807236 5.74326266144412 5.477956850774 5.43125103392474 5.48144412765015 5.71210618417677 4.95756313597522 5.76265438468298 5.53260901940399 5.14536192009936 6.37623917503922 5.74289950573036 2.59979625578436 5.82091433316653 5.53950082171627 5.23383601329725 5.14889710384552 4.90317042377429 5.17064313688661 5.59696451608668 5.47569211030271 6.19809168199432 5.4877855600663 6.06177212081632 5.66978161342752 5.96335757486448 5.3537774269163 5.29246820410621 5.50399731610575 5.03565196054286 5.63552709367734 5.03999994629686 5.64436937391713 5.24822693916828 5.62346657881611 5.65821140461697 5.09705970568599 5.3335679866165 5.86476093951513 4.57391303216029 5.04547842613847 5.92603536145436 5.34372132879056 5.86309143658187 5.22333190536772 5.27974587513034 5.09963763720545 5.22879399339238 5.54575531762396 5.08652934455484 5.16645681405859 5.44013946985592 5.01379808151752 5.35068389992715 5.12059371886569 5.4485365188228 5.66445370186375 5.57361788060114 5.31488583001111 4.44118444598989 5.37089922686604 6.00860045162976 5.64064967512511 5.2771683468275 5.58664865886203 5.66898066517042 5.38713664294146 5.43984019743327 5.61149970586819 4.75388164065799 5.56610313771133 4.59396492194881 5.18515750933885 5.95402903380813 5.35828377004788 4.93213293481571 5.27125126637175 5.63686420756178 4.92234854768577 5.34787288779788 5.6227553295583 5.48535102701096 5.13748362977529 5.77970287771611 6.17310156136592 5.19724290732548 5.57361859195016 4.90514754377475 5.13648438874497 5.34080166062575 5.92481339839734 5.71921481016927 5.45934016050428 4.85662156850226 6.19940020093588 5.62528145421547 5.6546600909441 5.52012933086876 5.49594423814224 5.14723479710709 5.47575119639726 5.14791766363136 4.94773957185925 2.59979625578436 5.24112221515222 6.05580582343355 5.51477567665686 5.23030443817069 5.04267677459432 5.8637197531217 5.31120613527157 5.15680265461263 5.40636758699889 5.93424802614834 5.46441066119653 4.81101846928339 5.4350895084049 6.1010396490216 5.6543423955939 5.1273430212861 5.28304337595817 5.71017990121116 4.89067621194766 5.20448833313278 5.23410097386265 5.25969581456072 5.18609608052685 5.17374065621429 5.2426238175524 5.41176397981914 5.3022999718201 5.0182246365511 5.61819106376217 5.13722123204093 5.73925353966504 5.24393917198896 5.34101717234216 5.35662362118333 5.18952932983364 5.10315079697793 5.52875570610483 4.75455922703715 5.09657329426377 5.59667494349511 4.92758917072369 5.76083158102263 5.78476800420524 4.93339086490696 5.10621168726121 4.95470876687911 4.73562836324502 5.15721678022716 4.95408196856633 5.41952327737578 5.19351441329518 3.91977688023099 5.89587046115478 5.10216597450871 4.92903873033588 5.44730189273557 5.46615183411846 5.03322529833888 5.70016142739066 5.18601871195034 5.2441756161586 5.76284859832177 5.33272023905533 5.47729734463817 5.58878487800223 5.14337675271723 5.26821385972505 5.2183661195189 4.96987280181096 4.84577930869902 5.03511958470598 5.27208966394345 4.89325016417788 4.91761056745739 4.69130691408979 5.00943370357865 5.54084681480884 5.5442575211733 4.96995027525977 5.01389636995763 4.8790230625278 5.09716251850802 5.17224340719292 5.33421106317274 4.42613087120468 5.43846308275631 5.42530322622287 4.61800737911602 5.22056656941202 4.92955875856661 4.23515348862007 5.36531228605499 5.22450978727673 4.16043023097162 5.13718661899674 4.55277631644368 5.07746730654547 5.04122098022328 4.91340200004958 5.16489785739334 5.05743159302812 5.11096618468965 4.77800830052544 5.20425856044245 5.1329702684384 4.81699222324142 5.32172854031032 5.01349682155315 5.65400960941027 4.99184658241682 5.83300332001144 5.36680690057272 4.95856968392164 4.69567495998156 5.3848319310607 5.26866115839926 5.23734637984435 5.02498384615689 5.18528519147804 4.8929994984383 4.78700919817493 4.97114088317177 5.62410807626219 5.49897245472874 5.23675496315188 5.10780624251089 5.14228147006618 4.92975949871779 5.38251775769766 4.78725924436889 5.45667075841334 4.96397134770831 5.32630922057866 5.05347064523577 5.14093493092567 5.02654692680645 5.31959603265924 5.2612032821962 5.44197618807078 5.34673378255592 6.8576167369062 5.09461985079993 5.31973623540261 4.98574003949392 5.2433593928243 5.56411962171 4.72937105264062 5.41395463824505 5.26051223530173 4.87964051764886 5.07132769920127 5.45147283072295 5.28187621041297 4.38838527305548 4.64225278268391 5.15661387809233 5.25111599525029 5.27687311386377 4.33162068150676 5.51622764042679 5.33841490501066 4.61264402123049 5.61018957478311 5.08374896760459 5.35982423441439 5.23893746322114 5.22525225835083 5.12201830103915 5.78915873779653 6.03323793745944 2.59979625578436 5.26647541219187 5.16640622195084 5.44903379595072 4.93983774779483 4.77019094424234 5.04349063240819 5.77213848348315 5.48260800288956 4.60308400078227 5.41091279884031 4.8073884758923 5.2569961612579 4.94845242217347 4.99085082539715 4.75996615634843 5.27115086760374 5.40543120465856 5.52766745267108 5.69462575150584 5.74015860041921 4.9308349115316 4.87613050921385 4.65441110823911 4.93469611297492 5.24215761259707 4.99914569954143 4.63299667500297 5.6596938905705 5.37325073172936 5.81010026750397 2.59979625578436 5.48062425396981 5.96501318606564 4.69112030994813 5.14528943166109 5.26016097678611 5.35018914980558 5.33115353776393 5.66500654690082 3.21892146666363 4.71972690567359 5.61500759935661 5.12912689655209 4.78207762391824 5.58634550159693 4.86900298679845 5.5366759218109 5.47575514284333 5.40049634515517 4.62442291598567 4.91057695698599 5.06929446051424 5.43963021628853 4.78188108657686 5.12022857085938 5.27780775237454 4.81609410129697 5.09353410909182 4.90361516483531 4.52566286366271 4.96559381092626 5.70168955993144 4.76423441911404 4.84106620978103 4.75082618638622 5.25563330701578 4.94981157473089 5.80529639599977 4.35397056859398 5.15292582995651 5.04883979540665 5.52904961746252 4.64884908062328 5.28595152688527 5.38291417255788 4.83565861162279 2.59979625578436 4.71350419033917 4.56976931004433 4.59821179736585 4.82659935203127 4.98951246228073 5.69425912617259 5.1687094185762 4.83607417093965 5.14960705637564 5.74701340633761 4.51729558238497 5.32402981870048 5.36687145743693 4.94525785695506 5.58947062477673 5.81889222830739 6.05832930611546 5.42672866720975 5.67716924618306 5.62779069615436 5.45717214282508 5.7614513827212 5.15940101653782
Manes.05G041200.v6.1 2.59979625578436 2.59979625578436 2.59979625578436 2.59979625578436 2.59979625578436 2.59979625578436 2.59979625578436 2.59979625578436 2.59979625578436 2.59979625578436 2.59979625578436 2.59979625578436 2.59979625578436 2.59979625578436 2.59979625578436 2.59979625578436 2.59979625578436 2.59979625578436 2.59979625578436 2.59979625578436 2.59979625578436 2.59979625578436 2.59979625578436 2.59979625578436 2.59979625578436 2.59979625578436 2.59979625578436 2.59979625578436 2.59979625578436 2.59979625578436 2.59979625578436 2.59979625578436 2.59979625578436 2.59979625578436 2.59979625578436 2.59979625578436 2.59979625578436 2.59979625578436 2.59979625578436 2.59979625578436 2.59979625578436 2.59979625578436 2.59979625578436 2.59979625578436 2.59979625578436 2.59979625578436 2.59979625578436 2.59979625578436 2.59979625578436 2.59979625578436 2.59979625578436 2.59979625578436 2.59979625578436 2.59979625578436 2.59979625578436 2.59979625578436 2.59979625578436 2.59979625578436 2.59979625578436 2.59979625578436 2.59979625578436 2.59979625578436 2.59979625578436 2.59979625578436 2.59979625578436 2.59979625578436 2.59979625578436 2.59979625578436 2.59979625578436 2.59979625578436 2.59979625578436 2.59979625578436 2.59979625578436 2.59979625578436 2.59979625578436 2.59979625578436 2.59979625578436 2.59979625578436 2.59979625578436 2.59979625578436 2.59979625578436 2.59979625578436 3.17512532819144 2.59979625578436 2.59979625578436 2.59979625578436 2.59979625578436 2.59979625578436 2.59979625578436 3.03309729085306 2.59979625578436 2.59979625578436 2.59979625578436 2.59979625578436 2.59979625578436 2.59979625578436 2.59979625578436 2.59979625578436 2.59979625578436 2.59979625578436 2.59979625578436 2.59979625578436 2.59979625578436 2.59979625578436 2.59979625578436 2.59979625578436 2.59979625578436 2.59979625578436 2.59979625578436 2.59979625578436 2.59979625578436 2.59979625578436 2.59979625578436 2.59979625578436 2.59979625578436 2.59979625578436 2.59979625578436 2.59979625578436 2.59979625578436 2.59979625578436 2.59979625578436 2.59979625578436 2.59979625578436 2.59979625578436 2.59979625578436 2.59979625578436 2.59979625578436 3.21516294932886 2.59979625578436 2.59979625578436 2.59979625578436 2.59979625578436 2.59979625578436 2.59979625578436 2.59979625578436 2.59979625578436 2.59979625578436 2.59979625578436 2.59979625578436 2.59979625578436 3.13589789482968 2.59979625578436 2.59979625578436 2.59979625578436 2.59979625578436 2.59979625578436 2.59979625578436 2.59979625578436 2.59979625578436 2.59979625578436 2.59979625578436 2.59979625578436 2.59979625578436 2.59979625578436 2.59979625578436 2.59979625578436 2.59979625578436 2.59979625578436 2.59979625578436 2.59979625578436 2.59979625578436 2.59979625578436 2.59979625578436 2.59979625578436 2.59979625578436 2.59979625578436 2.59979625578436 2.59979625578436 2.59979625578436 2.59979625578436 2.59979625578436 2.59979625578436 2.59979625578436 2.59979625578436 2.59979625578436 2.59979625578436 2.59979625578436 2.59979625578436 2.59979625578436 2.59979625578436 2.59979625578436 2.59979625578436 2.59979625578436 2.9940602321428 2.59979625578436 2.59979625578436 2.59979625578436 2.59979625578436 2.59979625578436 2.59979625578436 2.59979625578436 2.59979625578436 2.59979625578436 2.59979625578436 2.59979625578436 2.59979625578436 2.59979625578436 2.59979625578436 2.59979625578436 2.59979625578436 2.59979625578436 2.59979625578436 2.59979625578436 2.59979625578436 2.59979625578436 2.59979625578436 2.59979625578436 2.59979625578436 2.59979625578436 2.59979625578436 2.59979625578436 2.59979625578436 2.59979625578436 2.59979625578436 2.59979625578436 2.59979625578436 2.59979625578436 2.59979625578436 2.59979625578436 2.59979625578436 2.59979625578436 2.59979625578436 2.59979625578436 2.59979625578436 2.59979625578436 2.59979625578436 2.59979625578436 2.59979625578436 2.59979625578436 2.59979625578436 2.59979625578436 2.59979625578436 2.59979625578436 2.59979625578436 2.59979625578436 2.59979625578436 2.59979625578436 2.59979625578436 2.59979625578436 2.59979625578436 2.59979625578436 2.59979625578436 2.59979625578436 2.59979625578436 3.08827779899346 2.59979625578436 2.59979625578436 2.59979625578436 2.59979625578436 2.59979625578436 2.59979625578436 2.59979625578436 2.59979625578436 2.59979625578436 2.59979625578436 2.59979625578436 2.59979625578436 2.59979625578436 2.59979625578436 2.59979625578436 2.59979625578436 2.59979625578436 2.59979625578436 2.59979625578436 2.59979625578436 2.59979625578436 2.59979625578436 2.59979625578436 2.59979625578436 2.59979625578436 2.59979625578436 2.59979625578436 2.59979625578436 2.59979625578436 2.59979625578436 2.59979625578436 2.59979625578436 2.59979625578436 2.59979625578436 2.59979625578436 2.59979625578436 2.59979625578436 2.59979625578436 2.59979625578436 2.59979625578436 2.59979625578436 2.59979625578436 2.59979625578436 2.59979625578436 2.59979625578436 2.59979625578436 2.59979625578436 2.59979625578436 2.59979625578436 2.59979625578436 2.59979625578436 2.59979625578436 2.59979625578436 2.59979625578436 2.59979625578436 2.59979625578436 2.59979625578436 2.59979625578436 2.59979625578436 2.59979625578436 2.59979625578436 2.59979625578436 2.59979625578436 2.59979625578436 2.59979625578436 2.59979625578436 2.59979625578436 2.59979625578436 2.59979625578436 2.59979625578436 2.59979625578436 2.59979625578436 2.59979625578436 2.59979625578436 2.59979625578436 2.59979625578436 2.59979625578436 2.59979625578436 2.59979625578436 2.59979625578436 2.59979625578436 2.59979625578436 2.59979625578436 2.59979625578436 2.59979625578436 2.59979625578436 2.59979625578436 2.59979625578436 2.59979625578436 2.59979625578436 2.59979625578436 2.59979625578436 2.59979625578436 2.59979625578436 2.59979625578436 2.59979625578436 2.59979625578436 2.59979625578436 2.59979625578436 2.59979625578436 2.59979625578436 2.59979625578436 2.59979625578436 2.59979625578436 2.59979625578436 2.59979625578436 2.59979625578436 2.59979625578436 2.59979625578436 2.59979625578436 2.59979625578436 2.59979625578436 2.59979625578436 2.59979625578436 2.59979625578436 2.59979625578436 2.59979625578436 2.59979625578436 2.59979625578436 2.59979625578436 2.59979625578436 2.59979625578436 2.59979625578436 2.59979625578436 2.59979625578436 2.59979625578436 2.59979625578436 2.59979625578436 2.59979625578436 2.59979625578436 2.59979625578436 2.59979625578436 2.59979625578436 2.59979625578436 2.59979625578436 2.59979625578436 2.59979625578436 2.59979625578436 2.59979625578436 2.59979625578436 2.59979625578436 2.59979625578436 2.59979625578436 2.59979625578436 2.59979625578436 2.59979625578436 2.59979625578436 2.59979625578436 2.59979625578436 2.59979625578436 2.59979625578436 2.59979625578436 2.59979625578436 2.59979625578436 2.59979625578436 2.59979625578436 2.59979625578436 2.59979625578436 2.59979625578436 2.59979625578436 2.59979625578436 2.59979625578436 2.59979625578436 2.59979625578436 2.59979625578436 2.59979625578436 2.59979625578436 2.59979625578436 2.59979625578436 2.59979625578436 2.59979625578436 2.59979625578436 2.59979625578436 2.59979625578436 2.59979625578436 2.59979625578436 2.59979625578436 2.59979625578436 2.59979625578436 2.59979625578436 2.59979625578436 2.59979625578436 2.59979625578436 2.59979625578436 2.59979625578436 2.59979625578436 2.59979625578436 2.59979625578436 2.59979625578436 2.59979625578436 2.59979625578436 2.59979625578436 2.59979625578436 2.59979625578436 2.59979625578436 2.59979625578436 2.59979625578436 2.59979625578436 2.59979625578436 2.59979625578436 2.59979625578436 2.59979625578436 2.59979625578436 2.59979625578436 2.59979625578436 2.59979625578436 2.59979625578436 2.59979625578436 2.59979625578436 2.59979625578436 2.59979625578436 2.59979625578436 2.59979625578436 2.59979625578436 2.59979625578436 2.59979625578436 2.59979625578436 2.59979625578436 2.59979625578436 2.59979625578436 2.59979625578436 2.59979625578436 2.59979625578436 2.59979625578436 2.59979625578436 2.59979625578436 2.59979625578436 2.59979625578436 2.59979625578436 2.59979625578436 2.59979625578436 2.59979625578436 2.59979625578436 2.59979625578436 2.59979625578436 2.59979625578436 2.59979625578436 2.59979625578436 2.59979625578436 2.59979625578436 2.59979625578436 2.59979625578436 2.59979625578436 2.59979625578436 2.59979625578436 2.59979625578436 2.59979625578436 2.59979625578436 2.59979625578436 2.59979625578436 2.59979625578436 2.59979625578436 2.59979625578436 2.59979625578436 2.59979625578436 2.59979625578436 2.59979625578436 2.59979625578436 2.59979625578436 2.59979625578436 2.59979625578436 2.59979625578436 2.59979625578436 2.59979625578436 2.59979625578436 2.59979625578436 2.59979625578436 2.59979625578436 2.59979625578436 2.59979625578436 2.59979625578436 2.59979625578436 3.29214780067696 2.59979625578436 2.59979625578436 2.59979625578436 2.59979625578436 2.59979625578436 2.59979625578436 2.59979625578436 2.59979625578436 2.59979625578436 2.59979625578436 2.59979625578436 2.59979625578436 2.59979625578436 2.59979625578436 2.59979625578436 2.59979625578436 2.59979625578436 2.59979625578436 2.59979625578436 2.59979625578436 2.59979625578436 2.59979625578436 2.59979625578436 2.59979625578436 2.59979625578436 2.59979625578436 2.59979625578436 2.59979625578436 2.59979625578436 2.59979625578436 2.59979625578436 2.59979625578436 2.59979625578436 2.59979625578436 3.0284462862932 2.59979625578436 2.59979625578436 2.59979625578436 2.59979625578436 2.59979625578436 3.63105841186316 3.07812638981679 2.59979625578436 2.59979625578436 2.59979625578436 2.59979625578436 2.59979625578436 2.59979625578436 2.59979625578436 2.59979625578436 3.06791717975771 2.59979625578436 2.59979625578436 2.59979625578436 2.59979625578436 2.59979625578436 2.59979625578436 2.59979625578436 2.59979625578436 2.59979625578436 2.59979625578436 2.59979625578436 2.59979625578436 2.59979625578436 2.59979625578436 2.59979625578436 2.59979625578436 2.59979625578436 2.59979625578436 2.59979625578436 2.59979625578436 2.59979625578436 2.59979625578436 2.59979625578436 2.59979625578436 2.59979625578436 2.59979625578436 2.59979625578436 2.59979625578436 2.59979625578436 2.59979625578436 2.59979625578436 2.59979625578436 2.59979625578436 2.59979625578436 2.59979625578436 2.59979625578436 2.59979625578436 2.59979625578436 2.59979625578436 2.59979625578436 2.59979625578436 2.59979625578436 2.59979625578436 2.59979625578436 3.05399940778521 2.59979625578436 2.59979625578436 2.59979625578436 2.59979625578436 2.59979625578436 2.59979625578436 2.59979625578436 2.59979625578436 2.59979625578436 2.59979625578436 2.59979625578436 2.59979625578436 2.59979625578436 2.59979625578436 2.59979625578436 2.59979625578436 2.59979625578436 2.59979625578436 2.59979625578436 2.59979625578436 2.59979625578436 2.59979625578436 2.59979625578436 2.59979625578436 2.59979625578436 2.59979625578436 2.59979625578436 2.59979625578436 2.59979625578436 2.59979625578436 3.34910464508202 2.59979625578436 2.59979625578436 2.59979625578436 2.59979625578436 2.59979625578436 2.59979625578436 2.59979625578436 2.59979625578436 2.59979625578436 2.59979625578436 2.59979625578436 2.59979625578436 2.59979625578436 2.59979625578436 2.59979625578436 2.59979625578436 2.59979625578436 2.59979625578436 2.59979625578436 2.59979625578436 2.59979625578436 2.59979625578436 2.59979625578436 2.59979625578436 2.59979625578436 2.59979625578436 2.59979625578436 2.59979625578436 2.59979625578436 2.59979625578436 2.59979625578436 2.59979625578436 2.59979625578436 2.59979625578436 2.59979625578436 2.59979625578436 2.59979625578436 2.59979625578436 2.59979625578436 2.59979625578436 2.59979625578436 2.59979625578436 2.59979625578436 2.59979625578436 2.59979625578436 2.59979625578436 2.59979625578436 2.59979625578436 2.59979625578436 2.59979625578436 2.59979625578436 2.59979625578436 2.59979625578436 2.59979625578436 2.59979625578436 2.59979625578436 2.59979625578436 2.59979625578436 2.59979625578436 2.59979625578436 2.59979625578436 2.59979625578436 2.59979625578436 2.59979625578436 2.59979625578436 2.59979625578436 2.59979625578436 2.59979625578436 2.59979625578436 2.59979625578436 2.59979625578436 2.59979625578436 2.59979625578436 2.59979625578436 2.59979625578436 2.59979625578436 2.59979625578436 2.59979625578436 2.59979625578436 2.59979625578436 2.59979625578436 2.59979625578436 2.59979625578436 2.59979625578436 2.59979625578436 2.59979625578436 2.59979625578436 2.59979625578436 2.59979625578436 2.59979625578436 2.59979625578436 2.59979625578436 2.59979625578436 2.59979625578436 2.59979625578436 2.59979625578436 2.59979625578436 2.59979625578436 2.59979625578436 2.59979625578436 2.59979625578436 2.59979625578436 2.59979625578436 2.59979625578436 2.59979625578436 2.59979625578436 2.59979625578436 2.59979625578436 2.59979625578436 2.59979625578436 2.59979625578436 2.59979625578436 2.59979625578436
Manes.05G041300.v6.1 2.59979625578436 2.59979625578436 3.03047684732533 3.12519089239347 3.2383473822611 2.59979625578436 2.59979625578436 2.59979625578436 2.59979625578436 3.263295019147 2.59979625578436 2.59979625578436 2.59979625578436 2.59979625578436 2.59979625578436 2.59979625578436 3.13614105965968 2.59979625578436 3.27626599380655 2.59979625578436 2.59979625578436 2.59979625578436 2.59979625578436 3.34898337200862 3.36517982117798 2.59979625578436 3.16295777007222 2.59979625578436 2.59979625578436 2.59979625578436 2.59979625578436 2.59979625578436 2.59979625578436 2.59979625578436 2.59979625578436 2.59979625578436 3.39406740467135 3.21447733758373 3.54273597101275 2.59979625578436 2.59979625578436 2.59979625578436 3.18911703177846 4.20918139565387 2.59979625578436 2.59979625578436 2.59979625578436 2.59979625578436 3.13370949737372 2.59979625578436 2.59979625578436 3.40243768725699 2.59979625578436 2.59979625578436 2.59979625578436 2.59979625578436 3.82647792567349 3.11439241586576 2.59979625578436 3.35998747224409 2.59979625578436 2.59979625578436 2.59979625578436 2.59979625578436 2.59979625578436 2.59979625578436 2.59979625578436 2.59979625578436 2.59979625578436 2.59979625578436 2.59979625578436 2.59979625578436 3.13708551334606 2.59979625578436 2.59979625578436 2.59979625578436 3.12344627707087 3.50975638980862 2.59979625578436 2.59979625578436 2.59979625578436 4.09350044620337 3.40821820302597 3.11095649955553 2.59979625578436 2.59979625578436 4.69317909459269 2.59979625578436 3.32102698974581 2.59979625578436 2.59979625578436 4.09263583055816 3.32037428677871 2.59979625578436 2.59979625578436 3.40126091377021 2.59979625578436 3.02061995747434 2.59979625578436 3.35353493771494 2.59979625578436 2.59979625578436 2.59979625578436 3.07799747124634 2.59979625578436 2.59979625578436 2.59979625578436 3.00944776328652 2.59979625578436 2.59979625578436 3.09842035462182 2.59979625578436 2.59979625578436 3.27950361820524 2.59979625578436 2.59979625578436 2.59979625578436 3.097772256188 3.17519681097436 2.59979625578436 2.59979625578436 2.59979625578436 2.59979625578436 2.59979625578436 3.03316965666899 3.25674191122001 2.59979625578436 2.59979625578436 2.59979625578436 3.53930605846071 2.59979625578436 2.59979625578436 2.59979625578436 2.59979625578436 2.59979625578436 2.59979625578436 2.59979625578436 3.08196755351891 2.59979625578436 2.59979625578436 2.59979625578436 3.00996798027269 2.59979625578436 2.59979625578436 3.98424667947623 2.59979625578436 2.59979625578436 2.59979625578436 2.59979625578436 2.59979625578436 3.18241641221583 2.59979625578436 3.57958220175784 3.10037248322062 3.4189762416518 3.07194257290571 2.59979625578436 3.5456740665038 2.59979625578436 2.59979625578436 2.59979625578436 2.59979625578436 3.35248609664756 2.59979625578436 2.59979625578436 2.59979625578436 3.78663384676346 2.59979625578436 2.59979625578436 3.60579276956614 3.86323668388114 2.59979625578436 3.12628544447371 2.59979625578436 2.59979625578436 2.59979625578436 2.59979625578436 3.11361203837832 2.59979625578436 2.59979625578436 3.50239511963957 3.04244381450743 3.33758649024277 3.15566167985817 3.52371301138035 3.13068999412181 2.59979625578436 3.04936763595227 3.36040777907706 3.03334130892695 3.09391014913098 2.59979625578436 2.59979625578436 2.59979625578436 3.10743416573937 3.00601590298794 3.09039111622633 2.59979625578436 3.48383847847714 3.01337418459523 3.58191338367461 3.11468408518749 2.59979625578436 3.48529138983509 2.59979625578436 2.59979625578436 2.59979625578436 2.59979625578436 3.2670926519256 3.02986544421834 3.19875009976656 3.32563966480586 3.17888988534499 2.59979625578436 2.59979625578436 3.17753729138824 2.59979625578436 2.59979625578436 2.59979625578436 3.02576765931864 2.59979625578436 2.59979625578436 2.59979625578436 2.59979625578436 3.07224328759053 2.59979625578436 2.59979625578436 2.59979625578436 2.59979625578436 2.9870565861914 3.20780008800332 2.59979625578436 2.59979625578436 5.0028035853675 2.59979625578436 2.59979625578436 3.24513221549303 3.19677433375722 3.43218861185877 3.37329820666967 4.2292696822675 3.87599515681154 2.59979625578436 3.64407670953844 2.59979625578436 3.51236062960917 4.23691375842481 3.21070493893527 3.62465870022392 3.25014544349024 3.51862563651096 3.48725331849201 2.59979625578436 3.65682633054295 3.18614183435273 3.11671905717742 2.59979625578436 3.18760828080912 3.90002655142931 2.59979625578436 3.84261796704847 4.41315426772051 3.43655961124501 4.03848151666033 2.59979625578436 4.29520796724491 3.80440871900827 3.17356662868593 3.76993209506102 3.415894803482 3.04165461401528 3.68464331108315 3.14632375028407 3.33483351561316 3.40495493333963 3.07270803269098 3.77500586887519 2.59979625578436 2.59979625578436 2.59979625578436 3.09920040061693 3.9711913968225 3.39696096412707 2.59979625578436 2.59979625578436 2.59979625578436 2.59979625578436 2.59979625578436 3.10157727781174 3.41276326438424 3.17749061347233 3.3970748603418 3.94020538747076 3.19546030758457 2.59979625578436 2.59979625578436 2.59979625578436 2.59979625578436 3.6017145150622 3.09900823605374 2.59979625578436 3.5062742012031 3.27020841900006 3.45735620413597 2.59979625578436 2.59979625578436 2.59979625578436 3.40968187193882 2.59979625578436 2.59979625578436 2.59979625578436 2.59979625578436 3.19774625800259 2.59979625578436 3.70097135517803 3.05910626361496 2.59979625578436 2.59979625578436 2.59979625578436 4.38629188233266 2.59979625578436 3.34573460342168 2.59979625578436 2.59979625578436 2.59979625578436 2.59979625578436 2.59979625578436 3.08857273903009 2.59979625578436 3.16658773388875 2.59979625578436 3.36930499807517 2.59979625578436 2.59979625578436 2.59979625578436 2.59979625578436 2.59979625578436 3.15767287045227 2.59979625578436 3.29403745424245 3.14215221956444 2.59979625578436 2.59979625578436 3.33517525269574 3.17283095979864 3.14307563156158 2.59979625578436 3.81186068293734 2.59979625578436 2.59979625578436 2.59979625578436 2.59979625578436 3.15916706065669 3.20704156102309 2.59979625578436 2.59979625578436 2.59979625578436 3.79048400351769 3.37363417613735 3.38144601411272 3.58139977578277 4.03217353796024 3.22380152582246 2.59979625578436 2.59979625578436 2.59979625578436 3.11937986360436 3.31762165171637 2.59979625578436 3.93380540512647 3.03313128025029 2.59979625578436 3.54237083727351 2.59979625578436 2.59979625578436 2.59979625578436 2.59979625578436 3.87848045794075 2.59979625578436 3.09522200693535 3.67152085317009 2.59979625578436 2.59979625578436 2.59979625578436 2.59979625578436 2.59979625578436 2.59979625578436 3.49030898711636 2.59979625578436 2.59979625578436 4.06957312268333 2.59979625578436 3.34578888067279 2.59979625578436 2.59979625578436 2.59979625578436 2.59979625578436 2.96925739016971 2.59979625578436 2.59979625578436 2.59979625578436 3.37221118168512 3.29247100215013 2.59979625578436 2.59979625578436 4.07260146844506 2.59979625578436 3.62008104824315 2.59979625578436 3.14391809079161 3.27040979766199 2.59979625578436 2.59979625578436 3.04794204847268 2.59979625578436 3.09756767139413 3.09650342821345 3.27550176493931 2.59979625578436 2.59979625578436 3.04961902926352 2.98080741821271 3.71156365949856 3.28076458677052 3.23323260867859 2.59979625578436 2.59979625578436 2.59979625578436 3.19993551182426 2.59979625578436 3.11298070489525 2.59979625578436 4.22305024592718 2.59979625578436 2.59979625578436 2.59979625578436 2.59979625578436 3.69286530377354 4.29697783541083 2.59979625578436 4.05034256898883 2.59979625578436 3.52947891353982 2.59979625578436 3.30265235045542 3.01541759514865 2.59979625578436 2.59979625578436 2.59979625578436 2.59979625578436 2.59979625578436 2.59979625578436 4.46217938414752 2.59979625578436 2.59979625578436 2.59979625578436 2.59979625578436 3.19467141427376 2.59979625578436 3.19755199553219 2.59979625578436 3.23993430627071 3.02358893173204 3.10730057077166 2.59979625578436 2.59979625578436 3.1089290264677 4.15578150694273 3.07210468251341 3.29873799986109 2.59979625578436 3.50975893664833 3.01490231394773 2.59979625578436 2.59979625578436 2.59979625578436 3.04596543434785 2.59979625578436 3.37237396509029 3.14802037916805 2.59979625578436 3.67994191429749 3.65031655402159 3.15150067151979 2.59979625578436 2.59979625578436 2.59979625578436 2.59979625578436 2.59979625578436 3.11516147797062 2.59979625578436 3.09854109867356 3.05152976655718 2.59979625578436 2.59979625578436 2.59979625578436 3.28610162710445 2.59979625578436 2.59979625578436 2.59979625578436 2.59979625578436 3.58245152509485 2.59979625578436 3.58227561620931 3.34135829939782 2.59979625578436 2.59979625578436 2.59979625578436 3.0992041201342 3.32871826849192 2.59979625578436 3.12404357264528 2.59979625578436 2.59979625578436 3.35802627900853 2.59979625578436 3.23026995721046 2.59979625578436 2.59979625578436 2.59979625578436 3.09055428047105 3.13561726277176 3.21993074199792 3.43933261008128 3.6867508036148 2.59979625578436 2.59979625578436 2.59979625578436 2.59979625578436 3.19311762549978 2.59979625578436 3.16296043660998 2.59979625578436 3.36940304494811 2.59979625578436 2.59979625578436 2.59979625578436 2.59979625578436 3.63587797056122 2.59979625578436 2.59979625578436 3.10526400266323 2.59979625578436 2.59979625578436 2.59979625578436 2.59979625578436 3.32869148150303 2.59979625578436 3.27177532694313 2.59979625578436 5.1217606159659 3.11530692652306 2.59979625578436 3.2962608485763 2.59979625578436 2.59979625578436 3.13157995423547 2.59979625578436 5.20880307167609 2.59979625578436 3.21960951687133 2.59979625578436 3.11190764297675 2.59979625578436 2.59979625578436 3.32593040474478 3.90745628026551 4.2866257059333 3.25897829856142 4.4866449852689 4.60411684613702 4.6900885135074 5.43846308275631 3.88775040400341 5.2868736167585 3.45229135332417 2.59979625578436 5.67925302600159 3.66051916203669 5.29215555101227 4.34800139394301 3.68818018210112 4.20880543927295 2.59979625578436 3.1066138352018 4.63304343351107 2.59979625578436 3.87627587420941 4.34343362799709 3.76352785207796 3.72261112057527 3.66098315638991 3.41825790528832 2.59979625578436 5.13152559850499 3.91662933705899 2.59979625578436 5.20658123861782 3.49948415980588 4.40907613617577 3.15066378465705 2.59979625578436 4.86367596829459 2.59979625578436 4.18508702070755 2.59979625578436 3.23035530106182 4.45649167539386 3.11624245650931 3.97395710301078 2.59979625578436 3.23836589690278 3.666870675528 3.38020251553063 3.95490085823409 3.14332354224269 4.26140279974918 2.59979625578436 3.62099745099714 3.77939498651549 3.839100201193 2.59979625578436 4.73225711232393 2.59979625578436 4.79663516705725 4.07383590671022 3.97030664993167 2.59979625578436 3.59736818850564 4.13118453176859 2.59979625578436 2.59979625578436 5.3019577835399 3.13092838849174 4.57220802113288 3.77435011010907 2.59979625578436 4.72519788473245 2.59979625578436 3.78571618747852 3.84534066932346 3.64215591805989 4.72079561862124 2.59979625578436 4.34714222171934 3.95318370538038 2.59979625578436 4.66067328485122 4.24223773573394 5.0310489611587 3.5720670294192 3.86545988394052 4.03299919194712 3.63892350946115 3.68565295308433 3.86994420186815 2.59979625578436 5.66832519039415 3.3686302546408 3.84486432845572 3.62019525175736 4.53060712814075 4.04450568037174 3.72035308678538 3.31593868767472 3.7921270888656 3.29644996195684 2.59979625578436 5.06998671463888 2.59979625578436 3.86703329578952 2.59979625578436 3.18764437601324 4.32546328164713 3.87845827419621 4.03653832587842 3.08638207118581 2.59979625578436 4.11681985600358 3.31013988848557 5.62916056260817 3.35723464221939 2.59979625578436 3.28670441964339 3.4369702240479 3.78810574708488 2.59979625578436 2.59979625578436 2.59979625578436 3.76430622490982 2.59979625578436 2.59979625578436 3.2568317893317 3.96217178148662 3.36362012377228 2.59979625578436 3.57524302608937 2.59979625578436 3.61444306553731 3.67537270766846 2.59979625578436 3.059035661787 2.59979625578436 4.08963289548746 2.59979625578436 4.00553713877279 3.6772290110141 4.51025954635073 3.3044068221996 3.06152639500709 3.66266052365292 2.59979625578436 3.13594984025197 3.82023768338981 3.06746869606695 2.59979625578436 4.63960930096885 3.68182989929518 3.13558510809591 2.59979625578436 2.59979625578436 2.59979625578436 3.30313529149927 2.59979625578436 2.59979625578436 3.68989894354439 3.09559387004943 2.59979625578436 4.11862787536326 3.12439282256448 6.50893107855751 3.80587184726714 3.3537310595367 4.12497685600405 2.59979625578436 4.10691714609519 3.11287055727565 2.59979625578436 4.32470220899727 3.28340384350047 4.69945817943751 3.34591117683446 3.23170429409391 5.18562011243408 2.59979625578436 5.75729702075108 3.22438648604129 3.29381410174513 2.59979625578436 3.78520782688444 5.12439661584247 3.83478323732567 3.13232547685039 4.06961722346357 3.34529463786093 4.06419099458389 4.32573055871894 4.39625072574258
Manes.05G041400.v6.1 3.79581891214945 5.59714387730944 4.63182467811114 3.50016072193926 2.59979625578436 4.54151371017192 4.77236254780072 4.76250285941248 3.23690244174881 2.59979625578436 4.64954709863852 3.58158491500999 4.23839587352944 3.77649929472813 2.59979625578436 4.6094664776978 3.65499577699941 5.5534563323451 3.27626599380655 2.59979625578436 4.15760632150098 2.59979625578436 4.86677211687321 3.21375796249481 3.79016148847098 5.03723622187339 4.3669146105161 3.64013835869225 3.78836439742839 3.12942703094249 4.70300088113186 4.57710511267078 3.96370742327693 3.61722718869772 3.79344026531715 4.85827668441197 4.04357278535557 5.41080024781407 4.58550746470849 3.37524171943136 4.83701052737507 4.20423611501881 4.92613107285944 3.43514863882075 3.44051830746251 3.90826536514674 4.23189972093903 4.54232165639767 4.05595995176715 3.26766221655289 4.51340644366357 3.95736637638297 5.01166750843531 4.07012520759494 2.59979625578436 4.07562950090908 4.80046480131954 5.00099947295979 3.50929109955559 3.35998747224409 4.14674280385384 4.74874985667644 4.49744239071811 2.59979625578436 3.38028800220858 3.52897269545353 4.3813215950225 4.10787830392828 3.74141934797666 3.52675278103515 4.69589217359899 4.10305699736415 5.22925297098181 2.59979625578436 2.59979625578436 4.53439994614756 3.49723216096386 4.91773553356967 3.29249169049875 3.10989770956048 4.67563978234044 4.898447320154 5.37583101398134 3.31900261704314 3.80444180087026 5.79352749200172 5.65010767401873 5.38488062216022 3.68708708770417 3.72200979349322 4.13225427943419 3.37075857297035 5.475522716998 4.05468413520815 2.59979625578436 3.57536345356011 5.65306639390992 4.85993842288414 5.08314057452803 3.35353493771494 3.42255166707302 5.89438294624902 5.43731015978404 5.63507861654359 2.59979625578436 3.32834234306411 6.50640840005299 4.75493052812681 4.94448824903345 3.50485837076424 3.30153397352435 5.33604986169922 2.59979625578436 4.19729973343173 2.59979625578436 2.59979625578436 4.46526789306949 5.51102695186394 5.62906539893843 4.85996026387229 3.67178564751051 5.50936313782035 3.79221425607642 3.79545278377254 3.98832669621086 3.52116708325194 4.19815411948421 3.6503738896489 3.9016924230135 2.59979625578436 3.19609879642221 3.74662764509982 4.6897793065555 4.08778891120065 2.59979625578436 3.44340296313251 4.20700720184253 3.9230630824469 5.11702842435707 3.55969412797435 3.13589789482968 4.51402825218282 4.39475047582932 5.14984478467043 3.70924260071793 3.57533447128517 4.38027920375344 3.77757215964542 5.00059546971631 2.59979625578436 2.59979625578436 5.07535052653677 4.23988316562346 5.17678001902386 3.59666499419307 2.59979625578436 5.99322167916929 3.91548736246515 4.8804855667609 2.59979625578436 3.40808966416724 4.22652105633247 4.21614286819465 4.88419471949011 4.22510445439805 3.33191960041971 2.59979625578436 4.2313237946967 2.59979625578436 3.71917029318201 3.41380625865222 4.48199975964314 4.56254881716098 4.76670411633593 3.71277016407694 3.62206049006046 3.56545094105894 3.82765027157642 4.43703420126946 2.59979625578436 3.79604160691808 5.55465179287697 3.20435226905395 5.924075927125 4.10338040539752 3.34647505545364 4.45170263857899 5.7271321603704 5.06358643157275 3.21065778610885 3.57423272988652 4.69270897322705 3.50135233378827 6.37031410228015 4.50038877624024 4.31893936656113 3.67690223879019 3.52246435195984 5.32812195189895 6.24496015230071 4.5675325719494 4.1595829953449 4.85192595869951 3.48529138983509 5.51891960605537 4.79877027402631 3.0725295882055 3.48186864689569 4.04417016622125 5.17269943462359 4.67375300693252 3.11572183528983 3.73616914873223 5.12152224806092 5.32963760873518 4.72796147830818 3.45964190878352 3.3545076278657 5.01452256136101 5.39666876957423 3.64889788739305 2.59979625578436 2.59979625578436 4.85933332359018 5.22410615693862 4.36717994840497 2.59979625578436 3.87965913939567 2.59979625578436 5.15794294226275 4.2421198271108 2.59979625578436 2.59979625578436 3.77066255425936 5.39631168772098 4.51591187026102 3.24513221549303 4.9514363774949 4.00536962002532 4.63966947023232 3.85784711651453 3.98947841516579 6.0471579747104 3.90479648510061 4.9679601911841 3.64798288640125 3.8473302820013 4.94439999198879 4.64440480185009 4.56867077013417 3.7735118799602 4.20265781854112 5.51234676663798 5.88596643426081 4.63565562135954 4.09152716741015 5.07827029939679 3.88079658635455 4.31727717144115 4.83172882848593 2.59979625578436 2.59979625578436 4.21171719354337 3.91021727631252 4.59012465251099 3.72918927219567 3.06640245947418 5.5331231470581 5.49178878637347 4.84677024186723 3.81794128603349 3.57449242583284 4.5135358765008 5.75632078679247 4.63545867779774 3.53348012249341 3.05448293938791 2.59979625578436 3.79793381884116 3.98212570726758 5.04533132192269 4.13985248852376 2.59979625578436 3.58284287608087 3.96972477823591 5.4491343182781 2.59979625578436 3.2866359024642 3.5889364573987 4.22697303127816 5.77598979215144 3.62078637969324 3.94020538747076 3.61762036583983 4.67803314162374 5.16337108547952 2.59979625578436 3.2892755442546 4.63495191255349 5.04455777291907 5.48408254210768 3.75804226531246 3.27020841900006 2.59979625578436 4.4423022489727 5.57491816864338 2.59979625578436 3.40968187193882 4.45729826722604 4.77982175692621 5.16170410861931 3.9071059728123 3.6214246845648 3.76550897345009 4.12337786434941 5.56335438138025 4.86185894600844 3.20827003153473 3.24931906988771 3.57486033186742 4.45549841052631 3.86527703487348 3.41312046559163 3.48210799648643 5.10250867424428 5.464912533093 3.57079195732032 3.56398633747989 5.70248144088105 4.37718614881509 3.93102905613678 3.14710624753656 2.59979625578436 3.71526741289055 4.94218336692193 4.61459288674562 4.69449938049013 3.15767287045227 4.22470455400088 3.95170531752831 4.81536574332852 2.59979625578436 3.34915287415242 3.6291041059735 4.39481134649749 4.90867432952841 3.78786211089396 3.06942971940629 3.1933542419055 4.08617617924508 4.91237688072466 3.45815815575599 3.69879294883086 3.20704156102309 4.72827423437712 4.77915617599388 3.90494635897467 3.8679106063204 4.52560991642811 4.19566382899606 5.10373243550063 3.09467911820702 3.47565525924005 3.44044597459969 4.3349465780028 4.7662715609067 4.94492430426351 3.81933528813022 3.92777041351893 5.17555860586413 5.54230745383963 4.38373231035097 4.46447550264307 3.4497260527321 5.71798054537232 3.02864738326235 5.41740503063142 3.51825997083232 3.02689750774351 5.696067340796 4.2432595318023 5.3648889019137 4.15951954733809 3.11136320296335 3.95040299273951 3.93176759969761 4.39228896809917 2.59979625578436 3.53625833947526 5.38698493804424 4.70831378474388 5.53260901940399 3.55603337558458 2.59979625578436 2.59979625578436 5.09033260165601 5.27456685370211 3.68541532571194 3.44073658393479 3.25797369082606 4.24993737807668 5.17064313688661 2.59979625578436 2.59979625578436 3.39758033565916 3.98434059593289 3.66411922568851 3.32860106906141 2.59979625578436 4.56434229320272 4.05092012482805 5.22283287926391 2.59979625578436 2.59979625578436 4.55052264915921 5.00522612675613 4.96662581592686 2.59979625578436 3.6456884204348 4.8518837018724 3.48895088648259 5.0690435476215 2.59979625578436 3.55429179112453 5.1716176745699 3.75272400586493 5.12817028207834 4.98616273214968 4.61212092128119 3.82574288094967 3.61077221681272 5.56415455290617 4.03931561929126 3.65402117215706 2.59979625578436 3.17286485156 5.42503981589053 2.59979625578436 3.43507825794058 2.59979625578436 3.89018211789661 4.22842747536237 4.07875080330696 3.43303792983199 3.58442279894073 4.88888388893041 4.72847712096837 3.91499129690811 3.94233965432729 2.59979625578436 4.10435273656254 4.83853160494541 3.95921013793177 3.24203518046687 5.90143275146677 3.48758109411748 5.36979678301245 3.02191542271198 3.26388014084464 3.90140391468096 4.60005831362379 4.22075277680449 4.38565278235351 3.31390949928497 3.25910669545783 4.89557207887775 5.0155798335466 4.41024552649794 3.53231847300873 4.2795179605863 5.10255486553709 4.57769318781973 4.83402216921826 4.1384383533685 3.37519338652555 4.22423515323355 4.02661187871129 4.93578006322342 4.35137419938956 3.14802037916805 5.24102544594809 5.51512725103623 4.73887652251078 3.15150067151979 3.09344190010374 4.34168363524065 2.59979625578436 4.83891002173598 2.59979625578436 3.11516147797062 6.10703110568043 3.88319342047443 4.64600603725991 3.13327665589051 3.36713490980945 5.0699342433925 4.27105551428176 5.01351622426569 3.71897059537881 2.59979625578436 2.59979625578436 3.17435855558807 3.49105114569248 2.59979625578436 3.12701290025836 4.46502859714452 3.44589270512451 4.59877112699625 3.30262648282872 3.11793268627682 5.78632505602731 4.657374070889 4.89098237239427 3.52325764568153 3.35802627900853 3.5792875926982 5.27870691374734 5.25554788167002 3.82616644787739 2.59979625578436 4.22132964798617 4.48023100016638 5.30859281875666 2.59979625578436 2.59979625578436 3.38765383122753 3.960909276293 4.78227312898543 4.47733489826703 3.19311762549978 5.06461018657918 5.29472874333152 4.88601092789083 3.14717678469408 3.42720419169766 3.97086621637858 4.5000732280456 6.02988040722492 3.63587797056122 2.59979625578436 5.97236643149392 5.19703469918055 5.62617755265299 2.59979625578436 3.22180690923061 6.10825215526757 5.50128563599095 5.05215948806792 3.74402143797072 3.35753510202584 6.91967003740307 5.54029689222003 4.62349821441189 3.44879108853492 3.2328387430116 4.3594840723162 2.59979625578436 4.69252977600355 4.32045571755676 3.07812638981679 4.66964406816034 5.80813205736018 5.05350728552746 3.2692901765405 2.59979625578436 4.86599775174897 4.2239412987251 3.72313740150032 3.88657856018572 3.20566299976803 3.13901363613911 5.05238540547508 5.43846308275631 4.83442874538985 3.85865974365818 4.14329864046354 5.97958584806764 3.8918414592231 4.80453729158229 3.67117148881194 3.64876012622529 5.08527107799898 4.69464347417724 4.84569867863592 2.59979625578436 2.59979625578436 3.92734925312887 4.09242803393205 4.69951179470316 3.43352024351822 3.88623625463831 4.07013693899983 4.23719193504669 3.86098856849618 3.27005780046848 2.59979625578436 4.30304458500816 4.39206573500029 5.11266922730187 3.61072093684214 4.00938374157105 4.24072801918229 4.90596899604196 4.83551694937369 4.26260924848614 4.33097638437101 5.11242288625045 4.09157308554448 4.29853679710598 3.48802483307444 3.3197901182369 5.03254378800418 3.78646604316083 5.28729742899535 2.59979625578436 3.36404641342157 5.75631822685048 2.59979625578436 5.16165829109873 3.20178576582288 3.48916035503885 6.0816901408256 4.17007161308069 3.22310506880101 3.21867299731733 3.66375643784274 2.59979625578436 6.48924824687045 3.98502212357155 3.24925207574573 2.59979625578436 5.84042851931234 6.19525842759216 4.46558264157305 2.59979625578436 2.59979625578436 6.70856449377192 4.66738241485045 5.02890370927168 4.23552715031325 3.40187214262271 5.04624114485497 5.81127780463623 4.26178639829072 3.13258002656255 2.59979625578436 4.98320314883273 4.08771472087002 4.41480218225622 3.97274571856209 3.5720670294192 4.12769007853809 4.85962349375669 5.0147230016619 3.29609969080235 3.86994420186815 3.18142001825098 5.66832519039415 4.87686224598524 3.84486432845572 4.30351045899605 4.4039317439758 6.50733264125169 4.19859064216005 4.23342605485195 3.20854780368858 2.59979625578436 3.81712267906517 4.62035446940049 4.76533919809058 3.34681157322541 3.39597509573417 4.50808883955133 3.60270343651545 4.77049861871703 4.41093093049151 2.59979625578436 5.18920511213656 4.73641438178592 4.65300481060838 3.92044577175338 3.35723464221939 3.27070239318665 3.85690721464938 4.69631169448773 3.99133476254339 2.59979625578436 3.23817512837546 2.59979625578436 4.20728187979744 2.59979625578436 3.80092819596319 4.02325558256586 3.40540983806856 4.23828724517882 2.59979625578436 3.57524302608937 4.44445085305624 3.92301233965224 5.42711018063817 3.12901589028519 2.59979625578436 2.59979625578436 3.86179032336765 5.13273878154362 4.52202378317754 3.37029531578803 4.24449899561922 3.79767607714606 4.72179139128423 4.53336521219959 3.49119366410399 4.79376191235955 3.66422052447981 4.74519349585646 3.62398612600803 3.39802017770579 3.68182989929518 4.4196521606443 4.12090391249473 3.50406393511715 3.53538582533427 3.96853226365512 6.06043276721453 2.59979625578436 3.15448378042256 3.09559387004943 5.75014781838762 4.30213756616131 4.75325173139168 3.68674262044617 3.37561084007314 4.35698899002084 4.67499483317727 2.59979625578436 3.88894099533287 3.32166868968202 5.64279221925225 2.59979625578436 4.42689551246861 2.59979625578436 3.34591117683446 5.26095830911998 5.55714998767452 4.9903027852665 3.55423144868542 3.22438648604129 4.22836830426862 4.59920091390411 4.40681004512173 4.38907894129213 3.48597486151391 3.76537906969091 3.27961246069983 3.95921223267601 3.08078529881836 2.59979625578436 6.09304510319567
Manes.05G041500.v6.1 3.53645259620206 4.12294770149171 3.20665085371097 6.55204788752805 7.25845112150392 3.38078536465957 5.8443785801528 3.11445218865464 7.36190889414708 4.37826738240027 3.49438284815064 5.60622618797517 2.59979625578436 4.79959751807212 5.09268974538031 3.38469515100924 5.38386986186502 2.59979625578436 5.88289167663784 4.37243313713793 3.46069714102254 5.14271162331424 3.13138655775315 5.08268706619469 4.38129522166981 3.29982034827609 4.78832368343391 3.79297901267061 5.52819649414464 4.46088424312593 2.59979625578436 4.57710511267078 2.59979625578436 6.06790764712124 4.24570247635924 3.39941693038722 6.16812448853646 2.59979625578436 3.74501690071293 3.68399644396397 3.23201493111793 6.36195779533889 3.60705809411702 6.50991120370388 4.21882759404767 3.20086796870012 4.30356435024271 2.59979625578436 6.69074051900413 5.4711064294837 3.11136424535262 5.50225974450388 3.1269057721942 6.71017457049606 4.74975378487726 3.28257618553174 5.57907191215214 3.61347262458146 5.11773183253549 4.49514693664387 2.59979625578436 5.72859415614036 2.59979625578436 6.32364397525139 3.81291009417644 2.59979625578436 4.1428625820174 2.59979625578436 6.11198987698714 4.76416260190312 2.59979625578436 4.92092369709244 3.13708551334606 6.15908029961009 2.59979625578436 4.33094898279442 3.85003373410979 2.59979625578436 5.50797928225139 4.74609293024867 2.59979625578436 5.907557844764 2.59979625578436 6.94637397302504 4.12809285298541 2.59979625578436 5.19372360662373 3.24852250119544 6.62018833298895 5.69017560365522 2.59979625578436 4.09263583055816 3.11194123837751 4.31971868446046 2.59979625578436 6.61654589410033 3.30083189186928 4.74732459985667 2.59979625578436 4.66354983464317 5.49403729548892 2.59979625578436 6.08875947563037 3.07799747124634 2.59979625578436 5.21684130605802 3.06791173847519 4.66909548905226 3.01650372679633 6.19471625347972 3.6939030069005 2.59979625578436 4.20704210651912 2.59979625578436 6.50626143573854 3.54772472454507 3.13082777262013 6.55705685758953 3.17519681097436 7.12027395116637 3.76903956309953 3.35765264354746 4.36193707354157 2.59979625578436 6.73570968479153 4.62665929973436 2.59979625578436 4.43440440610159 2.59979625578436 5.46383651292551 4.46004151807938 3.42111300273466 4.86271504110511 2.59979625578436 5.98934663830064 5.19821755157136 2.59979625578436 5.34367698367161 2.59979625578436 5.01489042611893 3.13589789482968 3.00996798027269 4.92357922589074 3.03461879545996 6.76721293558595 4.55562559816691 3.39788747209717 5.14916943025804 2.59979625578436 6.46902882030237 5.92179866977408 3.17781093920006 5.43395686620018 3.458446002092 6.10443573406361 3.26459823700284 2.59979625578436 5.58755077262267 2.59979625578436 5.73839312484795 5.86715870758112 3.04070355142447 5.07994328033862 3.07587858392687 6.23326131738543 4.69233359874937 2.59979625578436 4.61726234280611 2.59979625578436 6.72992586943321 4.94227373694043 3.51860111759208 5.37299208282645 2.59979625578436 5.92583592613192 5.51057796560258 2.59979625578436 4.99798424285154 2.59979625578436 2.59979625578436 4.72360040838499 3.04244381450743 4.3646968083227 2.9940602321428 7.13949085238875 4.34153912880781 3.16817936116962 5.53431103774843 3.52618023350629 5.93462642722036 4.23146999357207 3.037160815614 3.24239127858813 5.41881600581403 2.95967134658604 7.04248196247097 5.63235466817538 3.13848911460483 5.43864819590297 3.01337418459523 6.59106629954742 5.53758490098185 3.56999139100163 5.91669225427557 3.32619170863699 7.22561875800898 5.56893395656885 2.59979625578436 5.67268227544586 3.33933551687308 6.38821626893065 5.90911113258819 3.17888988534499 5.47703965341764 2.59979625578436 5.19925324152815 3.30524536803394 3.1364641154621 7.21364550555289 2.59979625578436 6.53837823777495 4.05452539597857 2.59979625578436 6.36699570803387 3.41103001416928 6.65335918594594 2.59979625578436 2.59979625578436 7.26263137492158 3.26661495764191 7.22455898193474 3.63045880079437 2.59979625578436 4.78989122875008 3.52367043205901 6.81159365763544 3.86073559658219 3.61980732414009 5.08148975416653 2.59979625578436 6.03485110594254 4.69419455852561 3.0699466230511 4.5324245749108 2.59979625578436 5.86539553071998 4.52791238578203 3.21070493893527 5.83125932826847 3.25014544349024 5.70345586159877 4.8375347443669 3.40975513062506 5.52450418684088 3.31551071989798 4.93489004028858 5.83224570338506 3.42553268245098 5.26212542217945 2.59979625578436 6.31892770455442 5.15509588461251 3.19556340470997 5.57430152417132 3.07878727232066 5.82826015314194 4.66612364331492 4.15672155169245 6.20857171305861 3.0751254337643 5.41904338212811 3.57449242583284 2.59979625578436 5.75632078679247 2.59979625578436 4.8371065382416 4.16768051692045 2.59979625578436 2.59979625578436 4.44959413416397 3.09920040061693 6.67229871023909 5.50738755474079 3.30150379084556 5.19538043379648 3.02532496867072 6.69617087159873 5.4423356480571 3.46047366396977 4.22697303127816 2.59979625578436 5.23784798540596 4.62563563064715 2.59979625578436 4.72656859389866 3.03747957287136 5.47575413484643 4.21852941471326 2.59979625578436 6.29218769864975 3.05906766596064 5.69507368962992 3.9074884632975 3.79594636549562 5.91915228863086 2.59979625578436 5.70023001202022 4.77897094289441 3.47556618872314 5.5098361078212 2.59979625578436 7.11724428043056 4.21715064393685 3.19442034293909 5.21250735221494 2.59979625578436 5.66884513170956 4.41593574299253 3.51092040624305 3.71897980453619 2.59979625578436 5.47370304576176 3.17865863106762 3.32385717853539 5.52117041555458 2.59979625578436 4.72326834335479 4.78946340526876 3.20150989367274 5.37739867544118 2.59979625578436 6.31560051894263 2.59979625578436 3.71526741289055 5.45563228224549 3.36253590573726 6.03814240109256 5.40816435867822 2.59979625578436 4.09883801944939 2.59979625578436 4.54807081784639 4.87119208530271 2.59979625578436 5.7829962582053 3.14307563156158 6.31817904902203 4.46783336864851 3.1933542419055 4.73946468036379 2.59979625578436 6.59182523745001 5.0514929729784 3.20704156102309 6.59246913650763 2.59979625578436 6.88253929316849 5.19820352261995 2.59979625578436 3.38144601411272 3.72640010490732 8.16208140930161 5.36388331316983 3.44044597459969 4.82735364318823 3.0825107763154 6.47261062285895 4.8704244409661 3.15779812644779 6.32691381923086 3.21036400817574 6.28461425880768 4.93465452696671 4.73466146465086 3.66154325580684 4.32188983638713 2.59979625578436 5.80568334803058 4.22683970037092 3.57674982719609 5.76413445857777 2.99054227134901 5.22799050509189 5.02510819446714 3.29333401168874 5.29795204253711 3.44198007858204 6.37851540725795 4.61539490570796 3.49604567278014 6.12652586597838 5.53260901940399 6.3447750589826 4.03287503074016 2.59979625578436 4.4569336025263 2.59979625578436 5.04421903398358 3.90352720459635 2.59979625578436 3.83928738503629 2.59979625578436 5.14155339586036 5.20758748985249 3.39758033565916 5.20755020279274 3.22344610197473 6.46510526318039 5.12565144982219 2.59979625578436 4.81533626129093 2.59979625578436 6.46599625168041 6.54072859718931 3.72294818891706 5.78629568699326 2.59979625578436 7.26757772826918 3.86777619171094 2.59979625578436 5.31164735282369 2.59979625578436 6.41677630907478 4.60732193948189 3.04948717202689 5.58787935970631 3.45109885259742 3.50018589828307 4.96184387829965 2.59979625578436 4.57014067522417 2.59979625578436 6.46562106714988 4.72948507345007 2.59979625578436 4.15495975836473 3.08920714372086 6.63435197635805 5.84429204819684 2.59979625578436 4.37247952724657 4.38196087200982 6.32699431143808 4.20538657720876 2.59979625578436 5.16689525330453 3.2656464759195 5.29462173009263 2.59979625578436 2.59979625578436 5.39465835261959 2.59979625578436 6.49979269128663 3.50086039765109 3.87828827602203 3.61979586901477 2.59979625578436 5.51786482871369 4.03762783876908 3.19755199553219 4.93230833082211 3.23993430627071 5.40397820477702 4.59998419156709 2.59979625578436 3.89736573842457 3.1089290264677 6.21923331849042 3.97087468805563 2.59979625578436 3.19855137885276 5.332464065636 2.59979625578436 7.16647047457447 5.58889439150003 3.29190677361545 5.27205168965305 2.59979625578436 6.13654607646618 4.17496867243639 3.41253877880521 6.27623888836475 2.59979625578436 7.45313731114149 4.64311414484047 3.41604772664298 7.27823117401745 2.59979625578436 4.62605790548004 4.23004133134344 2.59979625578436 5.19903867087254 3.23608720942091 5.96992647473325 3.53428471141661 3.2027230823485 5.02974341954933 2.59979625578436 6.45021509377275 7.23361705496355 2.59979625578436 3.58245152509485 2.59979625578436 4.11308864338442 6.35889190852817 3.54267748060448 3.78036332938571 2.59979625578436 5.20181420110138 4.93946949789838 2.59979625578436 3.94518456173293 3.11545540883735 6.85112984376008 3.35802627900853 2.59979625578436 5.59744585630906 3.09168813019347 6.02326921356943 5.37502402583703 2.59979625578436 5.90019482047939 3.03997188674666 6.47209271350628 4.10446780070054 2.59979625578436 5.6611365653487 3.21395286454123 9.34926419759356 4.5920426532213 2.59979625578436 5.36343335309083 2.59979625578436 6.03202391519114 4.51145898073153 2.59979625578436 3.33689537073237 2.59979625578436 6.5439567741768 5.53186252017606 2.59979625578436 4.72934151863753 2.59979625578436 5.92812328932785 5.29370628477946 3.58986033417048 5.50128563599095 2.59979625578436 4.58393265031517 4.54755158678647 2.59979625578436 4.92955586669502 3.0284462862932 5.71356340316946 5.30968038108919 3.11591032459858 3.43372965785074 3.00173983477685 7.31226044943593 4.63009645154527 2.59979625578436 5.03854741250509 3.17161461745536 6.52563930190519 5.93715606106059 5.06640650593626 3.2004768242502 4.1528017778121 3.25897829856142 5.25878507086247 4.60411684613702 3.1839706467237 2.59979625578436 3.10040922476677 6.52385324256149 4.82044562153253 2.59979625578436 4.61344067127885 2.59979625578436 4.62237165260186 5.40977625555025 3.23796702278507 5.45772824610146 2.59979625578436 5.29100228102504 3.42230518372925 2.59979625578436 4.43022146207797 2.59979625578436 5.78576710540438 4.02726056418837 3.66098315638991 4.05211130470134 3.34310554963969 6.23995394267829 5.16966358369481 3.39636938341973 3.98913164878897 2.59979625578436 7.30016747753044 3.15066378465705 3.45273288614406 5.58080732817355 3.86662691579016 4.75126445469023 4.33097638437101 4.29779880787725 4.83472115085212 2.59979625578436 6.58380808311467 6.25516964344086 3.23836589690278 5.249942538548 3.05399940778521 4.68087199137485 4.16251252866064 2.59979625578436 2.59979625578436 2.59979625578436 5.06677385471193 5.28237818972718 2.59979625578436 4.73225711232393 3.47469189890208 5.21678880130161 4.81045415813219 4.25060714661932 2.59979625578436 3.7445127826073 4.13118453176859 4.98574003949392 3.39912989984874 5.71497026779564 3.13092838849174 6.50743139119924 3.65586713919034 4.87964051764886 5.8981136374002 4.40711821045092 5.10645676502476 3.72038508042579 4.24810324191143 5.37146410305395 3.05120239547897 5.53768402403598 4.03974821756537 2.59979625578436 5.21447158347135 2.59979625578436 7.37283951345452 5.46502177355232 2.59979625578436 5.31324912354946 3.34233340375088 5.95235319087337 4.00942744569759 3.18142001825098 6.50185653103526 2.59979625578436 7.13671305208066 4.01562233808824 4.58943937291864 3.64178627644869 4.70567210238679 2.59979625578436 6.26347295698103 3.78461529775044 2.59979625578436 4.91870759353333 2.59979625578436 6.20845486687411 4.93005506848646 3.60460476561547 4.95730760973995 3.51824355747109 6.63646364619761 4.4301314872839 3.7367292000299 5.53015436215043 3.01265836496538 7.5955819227168 4.70616400223102 2.59979625578436 4.62272378579178 3.32729296405233 4.9089671596945 5.37325073172936 3.23817512837546 6.74888796903141 3.76430622490982 2.59979625578436 3.90856160667753 3.2568317893317 4.65625952631897 3.14301693326046 6.86064433111631 5.42394324626596 2.59979625578436 5.65669272752674 3.23023422384682 6.36843804959191 4.38516601556764 2.59979625578436 5.27457987297305 3.5573637628625 5.66757816394811 4.45675234984149 2.59979625578436 4.6232287927226 3.61555750542542 5.03568531108999 6.02922659749187 2.59979625578436 5.6588627421035 3.06746869606695 6.95559853309655 6.19947375216321 2.59979625578436 5.35138297809435 2.59979625578436 5.66587953457304 4.17015085889933 2.59979625578436 6.74101074381997 2.59979625578436 6.92593054893457 4.2365515425824 2.59979625578436 5.30723698931678 2.59979625578436 6.67151037535242 4.89447487002176 2.59979625578436 5.3761047554026 5.61088024143791 5.72236636288041 4.28845683756932 3.8120814247525 5.44120972313023 2.59979625578436 6.32901250980886 4.50205227313125 3.97181638228956 5.78245358027934 3.51516365326081 5.8297191014754 3.22438648604129 2.59979625578436 5.02578403299765 3.44945532343366 7.60353096984856 4.85540982314896 3.34875050887515 5.46594836199361 2.59979625578436 5.72558109331465 4.72824200968269 6.24239937470157
Manes.05G041600.v6.1 2.59979625578436 2.59979625578436 2.59979625578436 2.59979625578436 2.59979625578436 2.59979625578436 2.59979625578436 2.59979625578436 2.59979625578436 2.59979625578436 2.59979625578436 2.59979625578436 2.59979625578436 2.59979625578436 2.59979625578436 2.59979625578436 2.59979625578436 2.59979625578436 2.59979625578436 2.59979625578436 2.59979625578436 2.59979625578436 2.59979625578436 2.59979625578436 2.59979625578436 2.59979625578436 2.59979625578436 2.59979625578436 2.59979625578436 2.59979625578436 3.28513972525459 2.59979625578436 2.59979625578436 2.59979625578436 2.59979625578436 2.59979625578436 2.59979625578436 2.59979625578436 2.59979625578436 2.59979625578436 2.59979625578436 2.59979625578436 2.59979625578436 2.59979625578436 2.59979625578436 2.59979625578436 2.59979625578436 2.59979625578436 2.59979625578436 2.59979625578436 2.59979625578436 2.59979625578436 2.59979625578436 2.59979625578436 2.59979625578436 2.59979625578436 2.59979625578436 2.59979625578436 2.59979625578436 2.59979625578436 2.59979625578436 2.59979625578436 2.59979625578436 2.59979625578436 2.59979625578436 2.59979625578436 2.59979625578436 2.59979625578436 2.59979625578436 2.59979625578436 2.59979625578436 2.59979625578436 2.59979625578436 2.59979625578436 2.59979625578436 2.59979625578436 2.59979625578436 2.59979625578436 2.59979625578436 2.59979625578436 2.59979625578436 2.59979625578436 2.59979625578436 2.59979625578436 2.59979625578436 2.59979625578436 2.59979625578436 2.59979625578436 3.01907165093939 2.59979625578436 2.59979625578436 2.59979625578436 2.59979625578436 2.59979625578436 2.59979625578436 3.17011221737183 2.59979625578436 2.59979625578436 2.59979625578436 2.59979625578436 2.59979625578436 2.59979625578436 2.59979625578436 2.59979625578436 2.59979625578436 2.59979625578436 2.59979625578436 2.59979625578436 2.59979625578436 2.59979625578436 2.59979625578436 2.59979625578436 2.59979625578436 2.59979625578436 2.59979625578436 2.59979625578436 2.59979625578436 2.59979625578436 2.59979625578436 2.59979625578436 2.59979625578436 2.59979625578436 2.59979625578436 2.59979625578436 3.45713446031507 2.59979625578436 2.59979625578436 2.59979625578436 2.59979625578436 2.59979625578436 2.59979625578436 2.59979625578436 2.59979625578436 2.59979625578436 2.59979625578436 2.59979625578436 2.59979625578436 2.59979625578436 2.59979625578436 2.59979625578436 2.59979625578436 2.59979625578436 2.59979625578436 2.59979625578436 2.59979625578436 2.59979625578436 2.59979625578436 2.59979625578436 2.59979625578436 2.59979625578436 2.59979625578436 2.59979625578436 2.59979625578436 3.10037248322062 2.59979625578436 3.07194257290571 2.59979625578436 2.59979625578436 2.59979625578436 2.59979625578436 2.59979625578436 2.59979625578436 2.59979625578436 2.59979625578436 2.59979625578436 2.59979625578436 2.59979625578436 2.59979625578436 2.59979625578436 2.59979625578436 2.59979625578436 2.59979625578436 2.59979625578436 2.59979625578436 3.31397370621681 2.59979625578436 2.59979625578436 2.59979625578436 2.59979625578436 2.59979625578436 2.59979625578436 2.59979625578436 2.59979625578436 2.59979625578436 2.59979625578436 2.59979625578436 2.59979625578436 2.59979625578436 2.59979625578436 2.59979625578436 2.59979625578436 2.59979625578436 2.59979625578436 2.59979625578436 2.59979625578436 2.59979625578436 2.59979625578436 2.59979625578436 2.59979625578436 2.59979625578436 2.59979625578436 2.59979625578436 2.59979625578436 2.59979625578436 2.59979625578436 2.59979625578436 2.59979625578436 2.59979625578436 2.59979625578436 2.59979625578436 2.59979625578436 2.59979625578436 2.59979625578436 2.59979625578436 2.59979625578436 2.59979625578436 2.59979625578436 2.59979625578436 2.59979625578436 2.59979625578436 2.59979625578436 2.59979625578436 2.59979625578436 2.59979625578436 2.59979625578436 2.59979625578436 2.59979625578436 2.59979625578436 2.59979625578436 2.59979625578436 2.59979625578436 2.59979625578436 2.59979625578436 2.59979625578436 2.59979625578436 3.50611797315604 2.59979625578436 2.59979625578436 2.59979625578436 2.59979625578436 2.59979625578436 2.59979625578436 2.59979625578436 2.59979625578436 2.59979625578436 2.59979625578436 2.59979625578436 2.59979625578436 2.59979625578436 2.59979625578436 2.59979625578436 2.59979625578436 2.59979625578436 2.59979625578436 2.59979625578436 2.59979625578436 2.59979625578436 2.59979625578436 2.59979625578436 2.59979625578436 2.59979625578436 2.59979625578436 2.59979625578436 2.59979625578436 2.59979625578436 2.59979625578436 2.59979625578436 2.59979625578436 2.59979625578436 2.59979625578436 2.59979625578436 2.59979625578436 2.59979625578436 2.59979625578436 2.59979625578436 2.59979625578436 2.59979625578436 2.59979625578436 2.59979625578436 2.59979625578436 2.59979625578436 2.59979625578436 2.59979625578436 2.59979625578436 2.59979625578436 2.59979625578436 2.59979625578436 2.59979625578436 2.59979625578436 2.59979625578436 2.59979625578436 2.59979625578436 2.59979625578436 2.59979625578436 2.59979625578436 2.59979625578436 2.59979625578436 2.59979625578436 2.59979625578436 2.59979625578436 2.59979625578436 2.59979625578436 2.59979625578436 2.59979625578436 2.59979625578436 2.59979625578436 2.59979625578436 2.59979625578436 2.59979625578436 2.59979625578436 2.59979625578436 2.59979625578436 2.59979625578436 2.59979625578436 2.59979625578436 2.59979625578436 2.59979625578436 2.59979625578436 2.59979625578436 2.59979625578436 2.59979625578436 2.59979625578436 2.59979625578436 2.59979625578436 2.59979625578436 2.59979625578436 2.59979625578436 2.59979625578436 2.59979625578436 2.59979625578436 2.59979625578436 2.59979625578436 2.59979625578436 2.59979625578436 2.59979625578436 2.59979625578436 2.59979625578436 2.59979625578436 2.59979625578436 2.59979625578436 2.59979625578436 2.59979625578436 2.59979625578436 2.59979625578436 2.59979625578436 2.59979625578436 2.59979625578436 2.59979625578436 2.59979625578436 2.59979625578436 2.59979625578436 2.59979625578436 2.59979625578436 2.59979625578436 2.59979625578436 2.59979625578436 2.59979625578436 2.59979625578436 2.59979625578436 2.59979625578436 2.59979625578436 2.59979625578436 2.59979625578436 2.59979625578436 2.59979625578436 2.59979625578436 2.59979625578436 2.59979625578436 2.59979625578436 2.59979625578436 2.59979625578436 2.59979625578436 2.59979625578436 2.59979625578436 2.59979625578436 2.59979625578436 2.59979625578436 2.59979625578436 2.59979625578436 2.59979625578436 2.59979625578436 2.59979625578436 2.59979625578436 2.59979625578436 2.59979625578436 2.59979625578436 2.59979625578436 2.59979625578436 2.59979625578436 2.59979625578436 2.59979625578436 2.59979625578436 2.59979625578436 2.59979625578436 2.59979625578436 2.59979625578436 2.59979625578436 2.59979625578436 2.59979625578436 2.59979625578436 2.59979625578436 2.59979625578436 2.59979625578436 2.59979625578436 2.59979625578436 2.59979625578436 2.59979625578436 2.59979625578436 2.59979625578436 2.59979625578436 2.59979625578436 3.26461794271564 2.59979625578436 2.59979625578436 2.59979625578436 2.59979625578436 2.59979625578436 2.59979625578436 2.59979625578436 2.59979625578436 2.59979625578436 2.59979625578436 2.59979625578436 2.59979625578436 2.59979625578436 2.59979625578436 2.59979625578436 2.59979625578436 2.59979625578436 2.59979625578436 2.59979625578436 2.59979625578436 2.59979625578436 2.59979625578436 2.59979625578436 2.59979625578436 2.59979625578436 2.59979625578436 2.59979625578436 2.59979625578436 2.59979625578436 2.59979625578436 2.59979625578436 2.59979625578436 2.59979625578436 2.59979625578436 2.59979625578436 2.59979625578436 2.59979625578436 2.59979625578436 2.59979625578436 3.07306420648377 2.59979625578436 2.59979625578436 2.59979625578436 2.59979625578436 2.59979625578436 2.59979625578436 2.59979625578436 2.59979625578436 2.59979625578436 2.59979625578436 3.19701343765189 2.59979625578436 2.59979625578436 2.59979625578436 2.59979625578436 2.59979625578436 2.59979625578436 2.59979625578436 2.59979625578436 2.59979625578436 2.59979625578436 2.59979625578436 2.59979625578436 2.59979625578436 2.59979625578436 2.59979625578436 2.59979625578436 2.59979625578436 2.59979625578436 2.59979625578436 2.59979625578436 2.59979625578436 2.59979625578436 2.59979625578436 2.59979625578436 2.59979625578436 2.59979625578436 2.59979625578436 2.59979625578436 2.59979625578436 3.05152976655718 2.59979625578436 2.59979625578436 2.59979625578436 2.59979625578436 2.59979625578436 2.59979625578436 2.59979625578436 2.59979625578436 2.59979625578436 2.59979625578436 2.59979625578436 3.12701290025836 3.1505585915272 2.59979625578436 2.59979625578436 2.59979625578436 2.59979625578436 2.59979625578436 2.59979625578436 2.59979625578436 2.59979625578436 2.59979625578436 2.59979625578436 2.59979625578436 2.59979625578436 2.59979625578436 2.59979625578436 2.59979625578436 2.59979625578436 2.59979625578436 2.59979625578436 2.59979625578436 2.59979625578436 2.59979625578436 2.59979625578436 2.59979625578436 2.59979625578436 2.59979625578436 2.59979625578436 2.59979625578436 2.59979625578436 2.59979625578436 2.59979625578436 2.59979625578436 2.59979625578436 2.59979625578436 2.59979625578436 2.59979625578436 2.59979625578436 2.59979625578436 2.59979625578436 2.59979625578436 2.59979625578436 2.59979625578436 2.59979625578436 3.74402143797072 2.59979625578436 2.59979625578436 2.59979625578436 3.0284462862932 2.59979625578436 2.59979625578436 2.59979625578436 2.97688219355799 2.59979625578436 2.59979625578436 2.59979625578436 2.59979625578436 2.59979625578436 2.59979625578436 2.59979625578436 2.59979625578436 2.59979625578436 2.59979625578436 2.59979625578436 2.59979625578436 2.59979625578436 2.59979625578436 2.59979625578436 2.59979625578436 2.59979625578436 2.59979625578436 2.59979625578436 2.59979625578436 2.59979625578436 2.59979625578436 2.59979625578436 2.59979625578436 2.59979625578436 2.59979625578436 2.59979625578436 2.59979625578436 2.59979625578436 2.59979625578436 2.59979625578436 2.59979625578436 3.19337031441694 2.59979625578436 2.59979625578436 2.59979625578436 2.59979625578436 2.59979625578436 2.59979625578436 2.59979625578436 2.59979625578436 2.59979625578436 2.59979625578436 2.59979625578436 2.59979625578436 2.59979625578436 2.59979625578436 2.59979625578436 2.59979625578436 2.59979625578436 2.59979625578436 2.59979625578436 2.59979625578436 2.59979625578436 2.59979625578436 2.59979625578436 2.59979625578436 2.59979625578436 2.59979625578436 2.59979625578436 2.59979625578436 2.59979625578436 2.59979625578436 2.59979625578436 2.59979625578436 2.59979625578436 2.59979625578436 2.59979625578436 2.59979625578436 2.59979625578436 2.59979625578436 2.59979625578436 2.59979625578436 2.59979625578436 2.59979625578436 2.59979625578436 2.59979625578436 2.59979625578436 2.59979625578436 2.59979625578436 2.59979625578436 2.59979625578436 2.59979625578436 2.59979625578436 2.59979625578436 2.59979625578436 2.59979625578436 2.59979625578436 2.59979625578436 2.59979625578436 2.59979625578436 2.59979625578436 2.59979625578436 2.59979625578436 2.59979625578436 2.59979625578436 2.59979625578436 2.59979625578436 2.59979625578436 2.59979625578436 2.59979625578436 2.59979625578436 2.59979625578436 2.59979625578436 2.59979625578436 2.59979625578436 2.59979625578436 2.59979625578436 2.59979625578436 2.59979625578436 2.59979625578436 2.59979625578436 2.59979625578436 2.59979625578436 2.59979625578436 2.59979625578436 2.59979625578436 2.59979625578436 2.59979625578436 2.59979625578436 2.59979625578436 2.59979625578436 2.59979625578436 2.59979625578436 2.59979625578436 2.59979625578436 2.59979625578436 2.59979625578436 2.59979625578436 2.59979625578436 2.59979625578436 2.59979625578436 2.59979625578436 2.59979625578436 2.59979625578436 2.59979625578436 2.59979625578436 2.59979625578436 2.59979625578436 2.59979625578436 2.59979625578436 2.59979625578436 2.59979625578436 3.12901589028519 2.59979625578436 2.59979625578436 2.59979625578436 2.59979625578436 2.59979625578436 2.59979625578436 2.59979625578436 2.59979625578436 3.06152639500709 2.59979625578436 2.59979625578436 2.59979625578436 2.59979625578436 2.59979625578436 2.59979625578436 2.59979625578436 2.59979625578436 2.59979625578436 2.59979625578436 2.59979625578436 2.59979625578436 2.59979625578436 2.59979625578436 2.59979625578436 2.59979625578436 2.59979625578436 2.59979625578436 2.59979625578436 2.59979625578436 2.59979625578436 2.59979625578436 2.59979625578436 3.0410586930376 2.59979625578436 2.59979625578436 2.59979625578436 2.59979625578436 2.59979625578436 2.59979625578436 2.59979625578436 2.59979625578436 2.59979625578436 2.59979625578436 2.59979625578436 2.59979625578436 2.59979625578436 2.59979625578436 2.59979625578436 2.59979625578436 2.59979625578436 2.59979625578436 2.59979625578436 2.59979625578436 2.59979625578436 2.59979625578436 2.59979625578436 2.59979625578436
```
