## Supplementary Table 1 for "A population based expression atlas provides insights into disease resistance and other physiological traits in cassava (*Manihot esculenta* Crantz)" (part 121 of 405)

```
Manes.05G041700.v6.1 5.36539008099781 6.6533475387846 5.78125713156929 6.73996557745997 6.62441648209153 6.43178543042626 6.3331582312079 5.99513983777765 6.52714325018285 6.28920485425694 5.45193854858701 5.90545277177278 6.01194288346381 7.42383010159376 6.04985141543543 6.53361348953017 6.81574400725353 6.4495519302998 6.49899660950434 5.10311888043911 6.09346024515291 7.16282260718622 6.14372754381328 6.74246150554702 6.3801159358561 5.2225706324185 6.41951824294723 4.93891475022365 6.62648040131547 6.65806754479694 5.33944391322511 5.77962071456381 5.88618625483992 6.29803237456271 6.24337618731262 4.85827668441197 6.81515360462073 6.35859302664147 6.19642684385965 6.47327678510364 5.51166075157807 7.10417530083507 6.17249203569359 6.80873449471088 6.36835323216217 6.64912031994914 6.15172498822681 5.57880158801332 6.44761625605044 6.32976928475142 5.8505221893188 6.65767792467039 5.92157408338167 6.56510709571041 6.72405739554467 5.47565786198694 6.58906272353784 5.53631426836242 6.10561448472567 6.40758935506628 6.71445870277826 6.25085281627475 6.02704262112332 5.50880681331723 6.66887187752818 6.62216576380614 6.06245440387002 5.69501632216992 6.50593626251172 6.65359723112069 6.11230642877262 6.27705376478304 6.46363502557909 5.8166066397783 5.95817866039323 5.74295374292351 6.50539988417749 6.2564912801678 6.80107343305047 5.93781124144244 6.19435478845691 6.61664508625864 5.71295470161277 6.48189288089657 6.1253683390171 6.4616542351985 6.82155496613603 5.8322999281259 6.57390491534465 6.79393705625078 6.23748281341825 6.44365998046967 5.70976316586644 6.46676103854004 6.50522654805199 6.57340870976901 6.13912000134398 6.61438481974576 5.97032521858817 6.68888762000081 6.61727121363756 5.9671348749391 6.55703797740196 5.74915314519395 6.38223026684978 6.77727620016576 5.42001253785401 6.64145332112296 5.81472579701845 6.80787470306319 7.05008383823149 5.91795617489531 6.72575233036797 5.92751840614519 5.67228931414433 7.06519592854118 6.37705098935473 6.56823583058501 5.98486919370454 6.91775929553645 6.86942371799408 5.91397852196901 6.76724662996052 6.57716747164369 6.50032284547792 7.15287270940161 6.30698768070662 6.72565140782925 5.74645839569592 6.88669444931055 6.61302201400281 8.07858383913342 6.46420982801081 5.87460650538372 7.59899751461508 6.76572907253198 6.22372222596472 6.63278852238729 5.68923895815831 7.09949828316515 6.7477157085119 6.14572930317535 6.38864131858956 5.46026957970906 6.43040618676498 5.91788951740905 6.74047173600487 6.52727088085234 5.75961711715709 7.19386825727734 7.24966923690048 5.51846884670823 6.49431411404475 5.47475345838859 6.68804807720575 6.57878285022849 5.33201104372392 6.5266859879586 5.64019304753654 7.12169135200238 7.1669783490015 7.06566224275362 6.35260420147174 6.24008237270792 6.99590663364062 7.14822398468364 5.94078164577081 6.14125690024994 6.05100434830062 6.22002292491476 6.77977573710133 6.50065487810911 6.45322928475831 5.80084379602028 6.50073707832861 6.40381800650249 6.68521660337295 6.11053931607518 5.76221420239693 7.3090586589855 6.1482164174513 5.72355917823383 6.45708140733381 6.75363193103238 6.62492354635971 6.48788102667767 6.18228346627093 6.3731861111357 5.54493121668981 6.27212693604986 5.76908346288173 5.45442537951652 7.05411240637122 6.32955357830369 6.59508035176773 6.59830239279801 7.12895902981675 6.84882207615854 6.7239671409166 5.55319895454043 6.67620778148619 6.66539201485738 5.537232009519 6.30035142963498 5.79201213987005 6.55130716712531 7.21407582909487 6.88474560940915 6.46398771991035 5.95424788929263 6.21267208361313 6.9527367177669 6.24761358677668 6.39705347092082 5.5501299508291 6.21314754615113 5.8596063627808 6.50198625163474 7.92129170063372 6.38454702201677 6.90488090853385 6.48345573004831 6.72032570481732 6.81163677690666 7.05737986693096 6.97729311283484 4.31843382324052 6.21785610378673 7.64988531671097 6.11179625430495 6.83249101857826 6.64668553373068 7.55271026650953 7.62556562110647 6.55519952061788 6.45146898130992 6.55069255617365 5.30830029641142 6.45001177522135 6.13951813935191 6.78102010505501 6.61156031640644 5.95871296059232 6.69104912908946 5.58016721041354 6.89236588297058 6.97316737860499 6.10776306265819 6.38297746925292 5.72170263881713 6.55398515401224 6.39028995068689 5.02553512499359 6.73287938595087 5.98454450281052 6.77251537771975 5.07827029939679 6.28493486235318 6.53102344443556 5.79627257777539 7.53403722117184 6.89555227922463 5.09231903352184 6.3867690465243 5.49272338715757 7.39447008413778 6.81845623313731 5.26188426776547 6.69454872795799 5.47570894322809 6.48631106088598 6.64569709036505 5.19585840135244 6.64662421017725 5.96719709706157 5.94193367567297 6.41202926095506 2.59979625578436 7.45705591668388 5.91045223319183 5.3421690869443 6.05270777788845 6.69824692640427 5.6481806085277 6.7934681219402 5.37567406890874 6.65199406220992 6.66347663454802 6.23535321596184 6.36051287221768 5.38477821853146 6.27574950087122 6.58565934056441 6.90422641862255 6.97898303370456 5.20919412871956 7.56231174472341 6.45788702392395 6.09574302160828 6.61848088121373 5.87238424281511 7.04656168366559 6.18838424546942 6.19737128643003 6.92026961691428 5.93170513741685 6.98473860568584 6.39655256342455 6.13616486627445 6.82862313165288 5.90393687499046 6.54569572715947 6.20850579947243 5.99482379966286 6.2457562087043 6.54727320598035 6.69865421522136 6.55171546941839 6.92824360287941 5.86966820849235 6.31403566413895 7.0350641386315 6.37321963117853 6.75055812453037 6.97985010497527 5.95793949956945 6.68660112178584 6.65786778953903 5.70248144088105 6.81067433419314 5.87213914130263 5.95089224439171 2.59979625578436 6.43618037376238 6.43432672202751 6.08632604076525 6.25471460684903 6.5455820225403 6.76978910969835 6.57675016402394 5.84366461188225 7.37497942076966 6.720278158186 7.26223362253201 6.38181375025569 6.54683395440592 6.63593370930444 6.45166551299233 6.48807436371109 5.90795337910088 6.05837900391281 6.35148162580363 6.64882884116762 7.2211889999382 6.62175252340023 6.27882902069719 6.44883232980588 6.75355479997876 5.81061980835277 7.13354660636664 5.70732263808332 6.76858749845366 5.93198105599598 7.63116018692099 6.4949452723689 5.39492736922651 6.44642742089888 6.6853568356314 6.28101606956913 7.37341212982086 6.28124440471423 6.4140545820616 6.60789981810328 6.521168055009 5.45654091363721 6.12671464584379 5.91693919854162 6.49968641270531 6.2554940696309 5.21424951045908 6.15261537348721 5.15795438432503 6.15187351627363 6.96640057594089 5.59981166844074 6.28895519681823 5.60159172474799 6.74332910521389 6.01024437440371 5.10467421920338 6.60637637575807 5.53260901940399 6.23196186795491 5.98784590099395 6.04940157095832 6.33513874419303 5.92970481054688 5.56450250666894 5.86051388257312 5.85053359536831 6.54339588965072 5.24209983591894 6.68556254891409 6.64806772007022 7.01935204045491 6.43600403286711 5.78603566495247 6.90761429847501 6.95277715188427 6.16631184657517 6.2412671117171 6.07173570718162 7.04584523329635 6.12875483606581 5.2557262930844 6.21547764146098 5.27620451503393 6.60087627494374 5.77389168295692 6.19825280240575 6.02300474663799 6.07228573192082 7.07419741903623 5.84741076352804 6.74653812553823 6.35551032200192 6.60835396041891 6.6896312464364 6.66040887504836 5.96939012425129 6.37496281638034 5.52711014240928 6.6470682879477 6.24655397193909 6.30113972905809 6.99052323979994 5.82148762579418 6.66070698449485 7.18583047917679 6.57926018644731 5.96840202858769 5.86327618193756 6.47592439315294 6.20938631623164 5.63042791045804 6.40327102441565 5.66766680060921 7.00454791018895 5.06987449001038 6.32536933796404 6.0149609621624 5.53027901429164 6.78481985182375 6.60343135614946 5.38287410392325 6.47727701045692 5.68056183764066 6.60682860923927 6.0112065663066 5.95894411626179 6.57449228528572 6.17542531834918 6.08655618364749 5.90733180098696 6.57703540067473 6.15752077095468 5.35677509139912 6.32139596449945 5.73849276322013 5.76797304166 6.03528337870499 6.25649839623185 5.54568416811085 6.3188515495492 6.81047909088891 6.38370860490419 5.60802513054573 5.89013032934663 6.13654607646618 6.82888167457463 5.20179902476467 6.27623888836475 5.59424860178208 6.77611656655012 6.87238307179061 6.07420181579502 6.3811581025713 5.83576861411983 6.78390012400205 6.30187013737994 6.41639587507889 6.66909144987152 5.97895712183203 6.21936784216734 7.12049555680981 5.02137739692705 6.64131175548135 6.43129185581414 7.1424743042762 6.24062816794487 7.30100564559105 7.06211539312165 5.76642194808527 7.34309482578858 6.75995700548019 5.63922962044067 7.12427924331519 5.72950950228188 7.11672939693294 6.89849224054151 5.43605739924198 6.75611140691887 6.61248091781164 6.82950069862073 6.12621835404701 6.897685975935 6.66044224482779 5.95541498573873 6.38834870647595 6.36813029029818 5.99909637608574 6.23022805596279 5.87529831356655 7.23050217447878 6.38929516705596 6.70644321667208 6.44638775134725 5.94755151881604 6.95340277369752 6.77520913055915 5.57954599661096 7.18634901638195 5.52139089887013 6.67026990181122 6.46846930773261 5.93262815520155 7.05672533314087 5.93202038688188 7.2185004956748 7.16961788757868 6.05117707035839 6.62876660089442 5.69634445274513 6.95913030625039 6.86445645288953 5.45759139157783 6.85954495920092 5.33093409651972 6.16737266386417 6.67880436242919 6.09985841832311 6.79626268695773 6.10294194398978 6.71975158368242 6.47250725994543 5.79106927905112 6.91819856449192 5.81927293545803 7.00197737323617 6.64175741902307 5.67731943660699 6.70402465156785 5.50689775930036 7.00145232067482 6.37606056331707 6.86253387007549 5.39818150233133 6.25874823849492 5.60624885230169 6.87094036128898 5.82997204242715 5.26194089402418 6.75554767009865 5.23613527289061 6.93584666333879 6.3274003300939 5.97958584806764 7.16487501599916 6.16164361891894 6.7551935844784 6.52491978308947 5.13718661899674 6.59712804260514 5.77733599671057 6.33000487708248 5.85923653126586 5.64174895535492 5.72656316142506 5.98272037990308 6.29021676306685 6.45346816093059 5.86732012035882 6.67157777039763 5.51947950209434 7.31978854690729 6.84060978984621 6.15617536592308 5.9804162576739 6.36263600790884 6.87308230841359 6.28267858650527 6.18377959462316 5.89794035696541 5.74174600584332 6.36911243107376 5.70415228637345 6.57403416742615 6.87190439456093 6.10656585056735 6.1952917440883 6.68243135476683 5.57186178051076 6.54352729384917 6.35670912036515 6.8500445681221 6.46474531946873 5.16048223180925 6.26497647261464 5.40205466475858 6.78543454426597 7.01272384965576 6.23895695895441 6.15709830558473 6.72815058547313 6.54359627609279 6.13415022286361 6.44055989117303 5.99159582542454 5.53970078671139 6.68608932071445 5.72440515974775 5.45077483181779 6.83993648026434 5.5825178227878 6.50743139119924 6.34498510206677 7.23938708120323 6.78150313801003 6.03754579994022 6.32395090067196 6.13413210721758 6.23889446815823 6.69165197528241 5.90631972318805 6.68524701606351 6.57506576877929 6.39929539731205 6.29030947317586 5.0048740336767 7.2282872006059 5.51181217676927 6.43106889413339 6.07470316685725 4.85352887312579 6.28316985908194 6.23872143778325 6.22009538543715 5.66832519039415 5.29993896697401 6.82588001888973 6.13092893829573 6.62795231262289 5.09437018306266 6.04311435858734 5.25151405975604 5.75934498723858 6.2297249998889 6.45960108216556 6.64168698902172 6.15150967452395 6.22468313338513 6.57068892438467 5.9188381225154 6.14490848460991 6.09001709580776 6.46870066415225 6.07187658971392 5.62737105114785 5.99010916223502 5.81914776500231 6.76660445950198 5.95341878966003 6.20343154223576 5.7208041087005 5.58783843579751 6.36028383739468 6.17064995199924 6.88236998262995 2.59979625578436 5.33612814460004 6.82861181603719 6.69272726449732 6.3353146450065 5.56175342674029 5.73270943793268 6.7383114905742 6.51346827135353 5.67475533572733 6.25679566903659 5.61500759935661 6.06270233431064 6.58476855958919 7.01769554830744 6.16230348102085 6.30495780987105 6.71639292928961 5.95401347739757 6.41545489864467 6.3130682740292 5.78912887399467 5.87118656197531 6.98295688959685 6.09443390882481 6.43461403908513 5.69768282268921 6.47511570618939 6.59173507696144 6.0650995377759 6.38496263251938 5.82578520067438 6.19250018219654 6.33932370965213 6.30850772774197 5.71499653567157 5.53228891480301 6.92593054893457 6.26146012868429 5.15292582995651 5.85218491986174 5.76552426364338 6.99158043970099 6.09060090807503 6.57848499956764 6.57262265766151 7.3388626171521 6.65393539211731 6.55249083595188 5.30592550110091 6.26604486865953 5.54531132433714 6.47842184458801 6.21086530283896 4.95552703666799 6.31570767775966 5.93926243173718 6.30500106424243 5.32402981870048 5.72526214735804 5.95599078174202 6.23797615624731 7.34608856227536 6.29506786293187 6.4270203806223 6.09778888760437 5.81134699487899 6.50155343667389 6.41410970005312 6.19433607335444
Manes.05G041800.v6.1 3.90304917696163 2.59979625578436 3.45191887297824 3.12519089239347 2.59979625578436 3.69157784225115 4.27996530156339 3.11445218865464 4.57268950638948 3.73003826736833 3.23734708650533 2.59979625578436 3.62046441831223 3.44305187794855 3.41879698969261 3.6969227908129 4.35768491650944 2.59979625578436 3.91874843080912 2.59979625578436 3.80048506553678 3.52016582779557 4.13075262838132 4.10739775889812 3.99369625342319 3.29982034827609 3.3913280554543 4.63870206278402 3.45177722385841 3.50726921022951 4.43107563536172 3.49600148751274 3.58149631188368 3.89658382523521 3.36735576210244 3.71703346228035 3.56670918754148 3.93637030314106 3.54273597101275 3.37524171943136 3.83619006804271 3.97419662001755 3.99801958889781 5.7341642713552 3.44051830746251 4.12900872040676 3.52617709414591 3.69207523487385 4.21253651476974 2.59979625578436 4.66142168899995 3.95736637638297 3.75398817394522 4.187023456859 4.11639527973144 4.69615319906024 4.28913622557043 3.92178017666207 3.86635365411974 3.66311783781629 4.02226528212128 3.77426235784982 2.59979625578436 2.59979625578436 3.15500955286225 3.52897269545353 3.57192143423125 3.19194094230314 3.62597558266889 3.36088296270151 4.14140926066055 3.72475429453237 3.65679556095408 2.59979625578436 2.59979625578436 3.76998510658159 3.9437380773174 4.18640502882597 3.29249169049875 3.9950892813832 3.44184362766157 3.9726884326862 3.40821820302597 3.31900261704314 2.59979625578436 3.82385682353258 3.77455229068277 4.24076156757995 3.01907165093939 3.34481372870052 3.5115007869912 4.32483833915253 3.60878346568707 3.30794006058808 2.59979625578436 3.40126091377021 3.00717831127145 3.32365439216886 3.71548792260738 3.94263143811796 4.05933102458447 3.47210925488088 3.6032494770633 3.42074107198534 2.59979625578436 3.83687676307386 3.88656439866024 3.79813600253126 3.81777442270464 3.34271822740328 4.11398182628384 3.39370563949478 3.8400277805785 3.27950361820524 2.59979625578436 2.59979625578436 3.50961898163241 3.45406892818204 4.32652932826383 2.59979625578436 3.286972458873 3.77881302210965 3.79221425607642 2.59979625578436 3.86397515092349 3.71922188825181 2.59979625578436 4.16271700762375 2.59979625578436 3.14854429515482 3.19609879642221 3.42111300273466 3.19371833097314 3.43950802520564 2.59979625578436 3.62601013591596 3.23404875933684 3.9230630824469 3.61876043141201 4.03352894687873 3.65453234745754 4.07462871031075 3.51243713826058 3.79945715087772 3.10567645987634 3.44853243386928 4.85457252484581 4.1709732695979 4.10615589359156 2.59979625578436 3.8700181854824 3.73412781064583 4.03763218464974 3.69803212320307 3.98407844717818 4.27805878010965 3.88410418424711 3.5456740665038 3.73913197718237 3.91970661364898 4.32608241706572 4.0108929645046 3.51663380570461 3.53958272929376 3.83796591237887 3.73994329725823 4.559693455727 3.64350395697762 2.59979625578436 4.51014395427832 3.73666685613292 3.65507811070983 3.85648531197691 3.62050145251511 2.59979625578436 4.40445798339019 4.73996000033712 3.91988476576934 3.28761616215826 2.59979625578436 3.50239511963957 3.95472090710856 3.85198065383259 4.02137817327199 4.00008966083854 3.50938787220478 4.38168438001584 3.58961275319945 4.07375190535199 3.55532333445709 4.40314156626241 3.8061400388595 3.50135233378827 4.12673181846973 3.98876336094145 3.78856771514436 4.09135630830407 4.54706789267843 4.29623416664236 3.31135537628347 4.24354709391718 4.6730162369215 4.69404485447871 4.55590048430871 3.83335999253602 4.28774770741109 4.5238332350326 4.82578368875882 4.69413047907826 4.28256263227329 4.73573721568437 5.11133819770772 4.67430240951632 3.9184722264597 4.25372302693964 4.33289927786302 3.88939346655647 4.29141767882129 2.59979625578436 4.12710400621029 3.96670361522535 3.5424647413453 3.81879582209405 4.21959438978736 4.03994574730643 4.21467739799052 2.59979625578436 4.3587495466826 2.59979625578436 3.8486904104516 4.09375386409805 3.40474794282282 3.63022623727667 5.0028035853675 3.77982693465879 3.95655090808207 3.60804605994223 3.89979400114707 3.89075266049934 4.18015701448294 3.24358690281098 3.1852947067468 4.09780937953902 3.73905338952055 4.08538889545607 4.05278435108193 3.40319810354056 3.45753213759342 3.62465870022392 3.79255463593721 4.06229481865297 3.67861131213525 4.16341129940291 3.75285297588585 3.99137214596964 3.9274285819072 2.59979625578436 3.88079658635455 3.99697679387777 4.07019172758665 4.31030281716262 3.55007708352618 2.59979625578436 3.59084932441133 3.65228365178192 3.92356711866944 3.4011667831687 3.58112990203422 4.28576520983523 4.53314290254538 3.95245039402905 3.44779333810738 3.79473822698295 4.4386062535767 4.15473105645866 4.16713264034811 3.6005353629866 2.59979625578436 2.59979625578436 3.76883990120799 3.58438008621207 3.35219443992066 4.85232738190344 4.11392091160315 4.77990940471508 4.02104746559703 4.08487932790163 4.62254636307073 3.70057965757866 3.82130495211995 3.85978030151669 3.94869021554797 3.39183450236513 4.1162160226387 4.40298978321171 4.00124483017607 5.67947641621068 4.01850320851084 4.09356781758957 4.47237527291673 3.93524423983696 4.26950254307669 3.53974293861542 4.04580551179995 4.68782954177222 4.42034734610677 4.85726295165965 4.24916743730892 3.95544129396137 4.51137254672226 4.19806857068856 3.9071059728123 4.01726857820229 4.66070103049768 4.33540432563976 3.86361480735265 3.98940681422073 4.04068063587489 3.86855734942752 4.70335917168752 4.00996550861113 5.09800322792262 4.41121660562138 4.22795770898687 5.10250867424428 4.10626143757148 4.54739245581845 3.56398633747989 4.02564945307247 3.16658773388875 5.28058556326192 4.24956879698309 2.59979625578436 4.35650913201103 4.20480035900446 4.37568980282111 4.10925904801117 4.02619953082338 3.88328750845331 4.02774866745171 4.37543937757723 2.59979625578436 4.20950084002137 4.91749164706016 4.53186021227521 3.99113722792646 3.68918697738608 3.8905141459831 4.00747722530152 4.36130527077788 3.25721121744889 3.69767045161778 4.20443824473383 4.49046948457312 3.97233686017103 4.6586330315058 4.6593180930254 3.24897275233119 4.18079702475593 4.90915170914192 4.71584781498099 4.03217353796024 3.82079001873872 5.23309523391318 3.45536050003636 3.75649269451686 4.78019605799677 4.60915991474291 4.27897200285959 4.0329195555562 4.24847261493227 4.0307272371697 3.54237083727351 3.95725259331698 4.49257375705548 4.08524821707204 4.01274687960503 4.2003323745881 4.13084063479742 4.92634611580071 3.89848102328544 3.80396395277201 4.43581780240518 4.21903534029838 5.1137929109278 4.62716322041763 3.77504121623943 4.09850791216332 3.8234705398892 3.74522279935163 4.89432715034035 2.59979625578436 3.64366173034509 5.21305027915354 4.40179599829866 2.59979625578436 3.79195208128223 3.93753240572299 3.90352720459635 5.48150730159682 4.30593779757051 5.20683835039078 4.8022215463589 4.4249266853067 4.75066151935982 4.23065284300576 4.92967051630423 4.3654387363212 3.73805869531567 4.56434229320272 3.54002058805831 4.93431369674967 4.55307491699115 4.14690825064044 4.26509079117812 4.24250336522236 4.23929493230702 3.27550176493931 4.27647691396808 5.15196441695751 4.25648088094145 4.90870841671344 4.79808129532899 4.20004270875239 3.97495398654841 4.03708419267244 4.56091970798052 4.27595311998577 4.02214469408261 4.00247137631365 3.11298070489525 4.09110545771617 3.73237032599509 3.87768498285264 3.58226589904918 4.32017607840198 4.01736155786525 4.1961980985644 4.45556705332183 4.64821731345267 4.19009516387434 4.38196087200982 4.61601645043879 4.45145817549436 4.24748955913253 4.75343331220546 2.59979625578436 4.32196630369435 2.59979625578436 3.53900214202384 4.43075043401992 4.48065700814165 3.95921013793177 3.60331710313577 4.48110040514073 3.92980722099449 4.7106484346819 4.06360059805968 3.63664094407163 3.62110143186392 3.97834542545251 3.98869882373956 3.62020523057581 3.71267284781924 4.09208430036594 4.11655064840421 4.07060484097967 4.28981356904726 4.43054866728275 3.40431571422107 3.62276432158505 3.9617972396281 3.7474474502979 3.81286397203494 3.54399020599517 3.77715138267553 3.58234218278946 3.94059545112726 3.37237396509029 4.63333589646927 4.0753274338864 4.09540437991748 4.41387227501811 4.10111300388802 3.87074204950781 3.41604772664298 2.59979625578436 4.09463936100375 4.02261877200762 3.83118067244782 4.71111729911174 4.61638960476809 4.10222824754979 3.35007378670469 2.59979625578436 4.47848039694214 4.53078155829497 4.6891631188841 3.71897059537881 4.02344476662737 5.18879515037969 4.32424630961531 4.43055479502318 4.46935682356672 3.12701290025836 4.33169733648028 4.31724638546637 3.98751603335295 3.96759200043327 3.9303733531365 4.16008812385646 4.11114275804066 4.41697366437854 4.06932102243263 3.35802627900853 4.89532612589868 4.76779840451138 4.02408101151613 3.47961913918967 4.04605795159376 4.15840509476992 4.2178230050721 3.56952244699675 4.46412656921837 3.54647323264689 4.03252185310994 4.51466607550548 4.30321931230429 2.59979625578436 4.11066704029542 4.62401798803585 5.02282265868811 4.32006382859075 4.32205665317129 4.10046203179392 3.83474105676612 4.11050823596911 3.94470379301307 5.34295555238975 4.33081415185274 4.54614537330526 4.32666897232479 4.25518527308797 4.07685047715425 3.88645627808758 3.41331573344294 4.81801344420793 3.60387661756193 4.39882080243722 3.98045356917044 2.59979625578436 3.92400081151839 3.78320816394716 4.40552093617854 2.59979625578436 4.08935796245677 4.34417810781001 3.94717321215978 5.3325877757504 3.27322924455616 4.06582935493575 4.47527978581881 3.57787170644851 3.53847686764951 3.09490341468928 4.69288394394232 5.15436029875462 4.8790230625278 3.72291427801192 5.94091519390493 4.97818304113808 5.90385723490206 4.74399541057762 5.08300686615193 6.38863870654912 4.41231140610649 4.17740592806033 5.5766784585243 3.98141560807269 4.62237165260186 5.10842440499529 4.10636971646571 4.55277631644368 3.28117845314827 3.71122255122726 4.63304343351107 6.14547069841712 4.69461373825044 4.86149431091081 3.89274358706688 4.97961921365209 4.07013693899983 4.23719193504669 3.34310554963969 6.36249567866991 4.75465488255646 2.59979625578436 4.27260060679113 4.50322722739814 5.16602652340564 4.52697988465176 4.56428816986309 4.77479476006232 3.21175968271509 5.47712484604227 4.08572846250385 4.55476413553005 6.16575036694833 3.8336428529929 5.39499451920601 4.95308459978918 4.79167983171676 3.98945103577484 4.6919879260158 4.45659818115774 4.95242579322904 5.33512182101565 6.26497647261464 4.30476286274557 4.54870493750506 4.09667551541647 4.87091428312978 4.64707510417904 4.18137640787961 4.52263728459041 4.9289837549612 3.58640791717732 5.99159582542454 4.18111601721335 3.86843224215505 2.59979625578436 3.39912989984874 5.43922325534472 3.50978775222963 5.0204693538057 4.42273388978312 2.59979625578436 5.4159613188666 4.40711821045092 3.78571618747852 3.72038508042579 5.09511601914233 6.02635067195316 3.59353171185912 5.30840405325467 6.01870080333051 5.33269353124637 5.62314367707956 4.97049062177622 5.42034086944471 3.29367264049087 4.43375905633288 5.13313202369283 3.75568684208873 3.68565295308433 5.22673384044713 3.74095456484091 5.66832519039415 4.78321682204247 3.49341508298152 4.4810821940496 4.75124597643006 4.77019094424234 4.19859064216005 4.1430000065035 3.7921270888656 4.23407625484925 4.98010493279441 6.00434311478898 3.5393592086075 4.27553572170227 4.07823655043242 3.75271796694547 5.52636294972025 4.40522315359874 4.51358512541505 4.57332627319067 3.62172014672093 4.6271471546373 4.2636485000193 6.04467124213269 3.13842484873088 4.29216753973962 4.74741908359816 3.61828513834977 4.44264531622541 2.59979625578436 4.97569000070355 2.59979625578436 4.5940049436203 5.50035941480492 5.31034026927451 5.3448796809337 3.40540983806856 4.72164518289613 3.73144554285709 3.17004009026973 5.38731486336692 3.72870756154024 5.20967417926483 3.50657944241829 3.86343053792784 4.22416584260954 4.62992610855895 3.15933867912396 4.65485542339702 4.57671970925237 5.42077431906926 4.42459040215235 4.68513091232482 4.27862501081541 3.49119366410399 4.42076172443879 4.8113019345957 4.02635772176742 2.59979625578436 5.03992820340983 2.59979625578436 4.14194018378867 4.20487855906137 3.95359024936194 3.64146810251771 3.79558990087403 4.97770195845779 3.24895042512516 4.53878596004843 3.29759367244079 3.56654590433154 4.11862787536326 4.92425672829926 5.67469230620068 4.58882867408317 3.1359058019152 4.64032789645402 5.61088024143791 4.00341907089061 4.08119865284047 3.8120814247525 4.60031384011587 4.14335558202267 5.26456000959114 4.15344038656613 4.39302346921139 5.47319014189471 3.39575812278152 6.33002966122973 4.28311003152622 3.86937642451408 3.65759140826972 5.0530662468951 6.50923764941468 5.27458507737922 4.9125263324327 4.51451394959699 2.59979625578436 4.50780009739831 4.38376726013129 5.15940101653782
Manes.05G041900.v6.1 7.16287188269569 5.80522515606034 4.93134227415523 4.66128356383843 4.26829661204843 6.79439074481305 5.69683660944043 5.17207597153673 3.49376837325421 3.53020872524022 7.13555261932366 5.53419048777291 5.50186876758256 5.01313701025272 3.59644953537541 6.64426720257178 5.81739624453555 6.20877015061851 6.18391147818221 4.37243313713793 6.86182134864215 5.24607230770033 5.92194222349424 6.06054558968728 4.56504331854367 8.01908520612839 6.54097877505044 5.6375977784354 5.2192766897157 3.12942703094249 8.5593085384043 5.87279937128557 5.33567024564533 3.61722718869772 3.14570398518928 7.82580135843615 6.41243980065893 5.06032776414946 6.39457680364581 4.40258515722602 6.84190214004359 5.6932512657992 6.4864571710894 4.89213823309015 3.6225462550542 6.11356846704964 5.51755670307461 5.46227317872757 4.69021797241595 3.26766221655289 7.23382253568431 7.29392498222051 5.86128831240528 3.79008946478835 3.58452961246909 7.48623027458129 6.52950196758832 4.88700905854088 5.87798105131856 3.66311783781629 6.97164852127616 6.72791993141031 4.73398151615937 6.83854735850463 3.38028800220858 6.65992628946455 6.12334062760208 5.32941731533892 4.6947690030737 3.78368445386911 6.80425720811694 5.7720536725267 5.68326182905743 6.4348456154551 5.95817866039323 7.27692400067471 6.38451126520541 5.11880315970802 5.7208082757868 3.47446958302545 7.65874925276405 7.18572992966183 6.89814111690013 4.14915848480723 3.59250871737335 7.59799132065503 7.71644378310047 5.6077971242554 4.93134434335575 4.94315031376796 7.83562676574549 6.62374337284588 6.46162150801579 4.80452104664295 2.59979625578436 5.35680405114852 5.98001192085883 4.55764776079113 4.59767663755095 3.56582483593361 3.07907070398862 5.11566951207597 4.65332254492134 5.46689283626008 7.03778237732441 3.83687676307386 6.29675743251219 6.53018410898423 4.09638608810693 3.34271822740328 3.7929621197833 5.33604986169922 6.36674871242335 4.41749325203936 2.59979625578436 3.54772472454507 6.48854239612067 7.15417537809044 3.58385032575014 3.98810965753994 2.59979625578436 5.01722849647576 4.30446576274559 3.79545278377254 3.7956450785681 3.52116708325194 5.67027116425707 4.65669705187801 3.9016924230135 4.63503057071612 2.59979625578436 7.80659414964039 5.75931528170048 3.94159101346546 3.57679875354605 3.77697688341336 7.04547705186199 5.43961012820257 4.93654571479889 3.55969412797435 4.06152915887893 5.82940676234357 5.15143903627714 4.89500728841505 4.06185090899447 3.09448431999199 6.30767762721053 6.88938098107755 5.79463428701909 4.9128248976036 2.59979625578436 7.74224207705772 6.60654398485363 5.83757036715902 4.68670454115372 4.03909070342977 7.75682858497112 6.73926180896406 5.15560696467744 3.32259926914112 3.17503269450207 5.35393096421437 5.62514272158887 4.84977697013195 3.39695909782473 3.49183502491586 6.96171016960407 5.35931647064566 6.92228915010659 3.99632301936918 2.59979625578436 7.37658014833593 6.5062545320244 6.0297568042836 3.81336031802539 5.59005053575618 6.6585329078165 5.95517799545613 4.82688892471711 2.59979625578436 3.50239511963957 7.74421931337678 8.34063260399638 6.11791671136341 5.51698115539279 3.64460247717229 8.46063334099774 5.88205804840426 6.23722874995778 4.8024975567029 3.87188620843651 6.34494375923476 7.04074926697159 5.18281857979798 5.09497669843882 4.59385459924251 3.29033908088661 8.71974618015279 6.05234765614947 6.16598848125945 4.5675325719494 3.32419446547007 8.10226600664239 6.62842175259574 7.34494188954366 4.08056208543694 3.26541768118622 7.16933321156049 5.7100539283727 5.68849033606536 4.21964789456216 3.11572183528983 8.26670619883001 6.59309546234608 5.19265923216753 5.17922177486459 3.10108304697002 6.61916363446313 6.06718951564663 4.91004464899645 4.28131179024667 3.07737644082094 7.28599135428621 5.53792052715967 4.33185067394883 4.03907848099183 6.88480583419746 8.17325118296199 5.87583798697903 4.41897611658557 3.63814347932449 3.5254198690814 7.21122958974394 5.95733629774785 4.70881027669757 4.12369346514639 3.05800329061214 7.21673930570131 4.65462856920226 4.33004698795945 4.42338481975009 2.59979625578436 6.63571643236555 4.11249792924364 4.74927696678681 4.13362108074398 3.40319810354056 6.62810975931857 4.54270422224174 4.34626495160161 3.97456433375466 3.67861131213525 7.16272149271633 6.36541302897104 3.81587816960133 4.2345491592743 5.83224570338506 5.96701814363737 5.83598039958379 4.24891297286864 4.48842192703161 3.15498124947046 6.49757378413315 5.31320378208116 5.05633814912518 4.16082420641585 4.26013833428749 7.56774430952182 6.03271175941017 5.43113110988398 4.01373665405877 3.09404548459673 6.43518175846878 6.13524272702749 4.37025104546441 3.41181455865871 3.05448293938791 6.23259248789457 8.95006742956676 6.35625613301497 4.42041546236842 4.74271374891484 3.57019064334041 6.05350561902923 5.94451333775751 6.22588840005945 4.22737692092062 3.76848607591819 6.81428163689352 8.02431257520425 4.93664393919288 4.53603268979734 3.94020538747076 7.29035578124667 6.99784981607456 4.30951838746211 7.03752444788249 3.77282643439476 7.0055182086487 5.67217227463812 4.84877124490413 4.81396361541135 3.53974293861542 6.64363258978541 5.80087775391969 4.99454773640845 4.30456201673485 3.73104172527703 5.14021615542058 5.85876326078222 4.70903145968992 4.32621808956982 3.96110499299225 6.97358604584191 5.86898806217939 4.23645754188111 4.18601845275456 3.45416095825858 6.7381097583121 6.82555730667363 4.83783510084934 2.59979625578436 3.41312046559163 6.26933171359311 6.14812302303141 4.10626143757148 3.29274630253399 3.4385730909892 6.4361452614476 6.07674573189276 4.02996624860463 4.24956879698309 6.28297791613009 6.43618037376238 5.67334258668182 4.90568086139836 4.65497278964999 3.69595611578435 5.97193445392607 5.62355368429461 4.15940258692225 5.6412672651565 3.87085040539755 5.94059257943325 5.59048318634851 4.7711030284541 4.51323757146054 3.06942971940629 6.29014892571647 4.36130527077788 4.91237688072466 3.97016073246353 4.12048276676236 6.47729758699631 6.22318210523741 4.07859791806296 2.59979625578436 3.93985863525357 5.71449717118364 7.79808583934259 4.53453627651365 4.64756296479655 4.07510579644176 7.44190252276608 4.7978051893224 4.13481859119177 4.94492430426351 3.71829811035671 7.06579678602129 5.98792590267275 4.46122981210753 3.74748651209472 3.80321908370672 3.5766943121934 8.34978700147652 7.17605170317565 4.9440222937398 5.05541132801699 3.77912624534054 6.79044539899796 5.35735921606291 5.50196762556322 5.96006950124458 4.45993186670992 7.23954655509594 6.43911335761909 5.56914807369694 4.0192437187537 3.64243183645726 6.58935696619739 5.95625368732832 6.8664971313568 4.50177289683727 6.25817141309703 7.40612690172187 7.22894541444395 4.07236441349148 3.68541532571194 4.2192194720209 7.63926108759918 5.9971214170685 6.19014817695362 5.20025839043488 3.50383966973202 6.30670079267726 7.54422255849934 4.87172029835538 5.52640263479331 3.84068801083756 6.56422793451323 6.31605911684136 6.83289163680631 4.99837692672151 3.04794204847268 6.4753929535673 5.25275013212627 4.81963759412082 4.30323979225234 3.6456884204348 7.90613094254731 6.07521649932883 3.82957126107681 5.37474800473272 3.75882621456763 6.08726153841512 5.68403132007812 3.78744223106535 5.50649794094037 4.22259564920708 6.94671026304841 6.56495066349141 4.702792359084 4.72588009178136 3.03813347158508 7.36883218085031 6.86387607163149 4.48938754651966 5.68807766303787 3.43507825794058 6.92975777117771 7.73169580599353 6.06342449673024 3.36314563101168 4.00673677425881 5.83215564308177 6.22802452353592 5.11787471291438 5.44830308661398 6.89440507237024 5.66251466387705 6.25847999614864 4.61136735262725 2.59979625578436 4.05585750473829 6.07605007205803 6.19403200635459 4.25993586780208 6.19571415801992 3.07142817417063 7.63509337981201 6.155822022468 6.04793320665574 4.11989250905817 3.59990066596305 6.27330269139679 6.0919887248054 4.90538751814518 4.71414030608141 3.07210468251341 4.2795179605863 6.79911068367616 5.60764011174488 5.51356705200659 4.97285826459034 3.68393033000572 6.14202617391112 5.74188790394784 5.06708638173019 3.90863771205019 3.37057561147686 7.37481867724914 6.53932909478089 6.2851945899315 4.75012186978671 3.09344190010374 7.53373301985053 2.59979625578436 5.06819647945597 3.52086051291967 3.11516147797062 7.09319764953309 4.82735990267159 5.13108348548721 4.05485792033728 3.67290371109444 7.32320925213943 6.6714100617904 4.74069382252274 3.57485221678413 3.77700890312273 5.18879515037969 6.33703045521818 4.86654089665437 2.59979625578436 2.59979625578436 7.60261829014001 6.80165445502563 4.44562110360616 3.58438721771286 3.11793268627682 6.9206424463783 6.59576303184609 5.72558311630244 4.29857672764401 2.59979625578436 7.032071190023 6.78145742432478 4.28456300835457 4.18973019858316 3.16597009136717 6.96751780037212 5.18952932983364 3.88275664515466 5.56192749326549 3.15282698057601 6.37557505364591 5.87501060069975 4.58341587536467 3.30442840010922 2.59979625578436 7.81466747683448 7.03989718837833 5.52139089887013 5.23431924886836 3.42720419169766 5.81530012917995 4.79603531522573 3.29025677866774 3.45162270172108 3.45314808470526 5.83040104151961 4.89144249441463 5.00014180101443 3.66601713775343 2.59979625578436 5.93075148458242 6.14725131398073 5.11922348329888 5.44016422253328 3.35753510202584 9.40312429979987 5.65850246314636 5.7557547671405 5.95291247920079 3.48815169625104 6.9259927798331 7.37149033468864 5.4896470830341 5.20880307167609 3.07812638981679 7.71183543141257 5.40483354499891 5.32037633106668 5.80711809590291 3.95650540200913 6.73340903783386 8.49020027303085 6.33020208842251 6.65264867671029 5.34019007433008 4.70815161200263 8.1702889046392 6.24443676743365 5.47491603724318 5.48857580284264 3.92077427370397 8.22034372720508 9.04014196865006 5.59110563682283 5.35662909608064 4.34800139394301 8.03756719855613 7.42133336026119 5.53793532203793 4.93423607962328 4.56887147735133 8.3540552467526 7.6820691807456 5.91342099419572 4.77800830052544 4.63221355153697 8.18489376375043 7.2807913884502 6.3057635514325 5.720380966672 3.44951294888695 7.59211333837488 8.50209979138047 5.55627271586223 5.8578521933368 8.39556439358815 7.49088643558883 7.07299613531948 6.08853390915725 5.86329294715447 5.66420509932038 7.83576005932373 7.8545227072374 6.68430903425238 6.26411457503634 4.15074057416713 8.41603618175463 8.26607148727265 5.99204776349387 5.59042245246504 4.23913379881278 8.67981760707342 6.77708925018124 7.57371483938762 4.39851002967492 3.32970239936705 8.25419431402193 6.58454366324268 4.53484710182002 5.21678880130161 4.37127216161527 6.33861795067028 7.78322309978428 6.32230995584445 4.68289342987098 6.20533532725241 8.79270770735085 7.89500246240677 5.33253376060573 5.29492015715611 4.35903725830429 9.9732734793094 8.90562510122479 6.25911551928993 4.50016438504584 4.38838527305548 8.62702356820334 8.20270456191831 5.73655319232969 6.04260575960441 4.33162068150676 7.75710153051558 8.35640132748707 6.77370196176628 6.6225687437709 4.22806184159642 7.7537488023344 7.59754405781171 5.73594365153784 3.57540737014458 4.5270361832828 6.68153133030811 7.02462233207882 7.0508733177064 5.02711368925452 4.81799457174356 8.01714443077435 8.45999573541848 6.96547695280308 4.99119495850978 5.65193233316713 4.85129718344681 7.29339890140623 9.64884923010604 5.37227539893846 5.50409616549166 3.87462970414381 6.65161150299035 7.78085614742513 6.51984367031282 4.56191069971903 3.28474754635573 6.79291461803334 6.08498406628298 4.71247018147882 5.73265893011753 3.97993272338895 7.27960490108641 6.90265429951879 7.17635973999627 3.5302863255487 6.67805217387276 7.38830236494136 5.43284111539091 6.10666724390301 6.5943767719079 3.80092819596319 7.68021316091055 7.6446473958306 6.19708683830248 4.63056285499164 3.71941409076848 7.71656778359178 6.87343300109405 6.84929917298371 4.33657181639478 3.86343053792784 6.72282438472959 7.65717588870832 5.00991970171423 4.20404627355598 4.32388780981804 7.16401757324099 7.533204920417 5.86948247225275 5.4001790007653 4.20932291959874 7.04556819537269 7.304137909171 4.81609410129697 2.59979625578436 4.69686522852663 6.46800949848443 6.48417548379937 5.44619584727012 3.85928160272721 3.64146810251771 6.80379397907881 6.68123858584341 5.609304170285 4.10865633591452 4.69420038674271 7.93983887111246 6.61467029808836 4.79813016159489 6.64566388478532 3.37561084007314 7.23602252252058 6.819678413964 5.61088024143791 4.20167969026226 3.82596030969513 6.83175954365882 8.28658221949064 6.05193722412894 4.87874019374778 3.9900520502445 7.5454975692993 7.19096397905424 4.07785618513684 5.51449306200076 3.22438648604129 7.5311324251809 6.39887415007266 6.22752960832218 6.33011026630203 4.09159197971054 7.28143677862458 7.30299834515317 3.50796474887411 4.83376852398063 3.89884175756678 8.00890876347597
Manes.05G042000.v6.1 2.59979625578436 2.59979625578436 2.59979625578436 2.59979625578436 2.59979625578436 2.59979625578436 3.81949299908603 2.59979625578436 2.59979625578436 2.59979625578436 2.59979625578436 3.96382649663075 2.59979625578436 2.59979625578436 2.59979625578436 2.59979625578436 6.04017204602272 2.59979625578436 2.59979625578436 2.59979625578436 2.59979625578436 4.02159135329138 3.13138655775315 2.59979625578436 2.59979625578436 3.29982034827609 5.02281317219697 2.59979625578436 2.59979625578436 2.59979625578436 2.59979625578436 3.98579678132179 2.59979625578436 2.59979625578436 2.59979625578436 2.59979625578436 3.94382157042819 2.59979625578436 2.59979625578436 2.59979625578436 2.59979625578436 4.20423611501881 2.59979625578436 2.59979625578436 2.59979625578436 2.59979625578436 4.85603281618567 3.1556293923897 2.59979625578436 2.59979625578436 2.59979625578436 4.7439603633091 2.59979625578436 3.06059267461742 2.59979625578436 2.59979625578436 4.46554451359562 2.59979625578436 2.59979625578436 2.59979625578436 2.59979625578436 5.00917874820044 2.59979625578436 2.59979625578436 2.59979625578436 2.59979625578436 4.45132881578392 3.19194094230314 2.59979625578436 2.59979625578436 2.59979625578436 3.79836026134918 2.59979625578436 4.68113159220027 2.59979625578436 2.59979625578436 5.60017785319706 2.59979625578436 2.59979625578436 2.59979625578436 2.59979625578436 4.705928148491 2.59979625578436 2.59979625578436 2.59979625578436 2.59979625578436 3.85105948740097 2.59979625578436 3.01907165093939 3.03309729085306 2.59979625578436 5.33864135784898 2.59979625578436 3.59169467750925 2.59979625578436 2.59979625578436 2.59979625578436 4.52309818206087 2.59979625578436 2.59979625578436 2.59979625578436 2.59979625578436 4.82695411536147 3.07799747124634 2.59979625578436 2.59979625578436 2.59979625578436 4.98314961011117 2.59979625578436 2.59979625578436 2.59979625578436 2.59979625578436 5.94334812446915 3.55255446331805 5.67228931414433 2.59979625578436 2.59979625578436 5.51102695186394 2.59979625578436 2.59979625578436 2.59979625578436 2.59979625578436 4.30446576274559 3.3030517261556 3.03316965666899 2.59979625578436 2.59979625578436 5.66071930621183 2.59979625578436 2.59979625578436 2.59979625578436 2.59979625578436 4.59381467719071 2.59979625578436 2.59979625578436 2.59979625578436 2.59979625578436 4.76418788745711 2.59979625578436 2.59979625578436 2.59979625578436 2.59979625578436 3.94269006944855 2.59979625578436 2.59979625578436 2.59979625578436 2.59979625578436 4.54593570232936 3.53360745109231 2.59979625578436 2.59979625578436 2.59979625578436 3.29913367952584 3.10037248322062 2.59979625578436 2.59979625578436 2.59979625578436 4.89694504590521 2.59979625578436 2.59979625578436 2.59979625578436 2.59979625578436 3.35248609664756 2.59979625578436 2.59979625578436 2.59979625578436 2.59979625578436 4.04680098673613 2.59979625578436 2.59979625578436 2.59979625578436 2.59979625578436 4.80488400789421 2.59979625578436 2.59979625578436 2.59979625578436 2.59979625578436 4.62169234031523 3.77009810007451 2.59979625578436 2.59979625578436 3.04244381450743 4.84119820392975 2.59979625578436 2.59979625578436 2.59979625578436 2.59979625578436 3.68006359193551 2.59979625578436 2.59979625578436 2.59979625578436 2.59979625578436 2.59979625578436 2.59979625578436 2.59979625578436 2.59979625578436 2.59979625578436 2.59979625578436 4.89104325872169 2.59979625578436 2.59979625578436 2.59979625578436 2.59979625578436 4.55590048430871 2.59979625578436 2.59979625578436 2.59979625578436 2.59979625578436 3.97530370431332 2.59979625578436 2.59979625578436 2.59979625578436 2.59979625578436 4.79494180876102 2.59979625578436 2.59979625578436 2.59979625578436 2.59979625578436 2.59979625578436 2.59979625578436 2.59979625578436 2.59979625578436 2.59979625578436 4.16591941682008 2.59979625578436 2.59979625578436 4.91876954241526 3.35455894485225 2.59979625578436 2.59979625578436 2.59979625578436 2.59979625578436 2.59979625578436 5.92399621768872 3.13920880252861 2.59979625578436 2.59979625578436 2.59979625578436 2.59979625578436 2.59979625578436 2.59979625578436 2.59979625578436 3.0699466230511 2.59979625578436 2.59979625578436 2.59979625578436 3.17150791081674 2.59979625578436 3.12024369940562 2.59979625578436 2.59979625578436 2.59979625578436 2.59979625578436 5.64900978785912 2.59979625578436 2.59979625578436 2.59979625578436 2.59979625578436 5.59174955981059 2.59979625578436 2.59979625578436 2.59979625578436 2.59979625578436 5.41951894898374 3.42207352412746 2.59979625578436 2.59979625578436 2.59979625578436 5.18515029900932 2.59979625578436 2.59979625578436 2.59979625578436 2.59979625578436 4.87594942805431 2.59979625578436 2.59979625578436 2.59979625578436 2.59979625578436 2.59979625578436 4.44959413416397 2.59979625578436 3.13480110438984 3.57019064334041 2.59979625578436 4.16400584633994 2.59979625578436 2.59979625578436 2.59979625578436 2.59979625578436 6.74560926019354 2.59979625578436 3.06398032907695 2.59979625578436 2.59979625578436 5.38877121465506 2.59979625578436 2.59979625578436 3.08962850859985 3.42317760654825 5.2009943820194 3.24661910325328 3.12883395539949 2.59979625578436 3.45735620413597 6.53541041894634 2.59979625578436 3.14105343535606 3.17618018401525 2.59979625578436 6.71225067039965 3.42897032873693 3.37143112947888 2.59979625578436 2.59979625578436 4.12337786434941 2.59979625578436 2.59979625578436 3.20827003153473 2.59979625578436 6.29950767031254 3.76560242009159 2.59979625578436 3.17865863106762 2.59979625578436 5.19135295210104 2.59979625578436 3.29274630253399 2.59979625578436 3.20150989367274 4.9918437453765 2.59979625578436 2.59979625578436 2.59979625578436 2.59979625578436 4.6654397252067 4.07763778574119 2.59979625578436 3.55457857212675 2.59979625578436 4.34583044054811 2.59979625578436 4.54807081784639 2.59979625578436 3.33517525269574 6.20245965171264 3.36370173476972 2.59979625578436 2.59979625578436 2.59979625578436 4.87738336867391 2.59979625578436 3.10020146374746 3.15916706065669 2.59979625578436 6.71977146449688 2.59979625578436 2.59979625578436 2.59979625578436 2.59979625578436 7.02641606465047 2.59979625578436 3.09467911820702 2.59979625578436 2.59979625578436 4.3349465780028 2.59979625578436 2.59979625578436 3.10996514328171 2.59979625578436 5.54124848488273 2.59979625578436 3.12381515159364 2.59979625578436 3.09519307076167 3.35883779744775 6.02191092669397 3.40477900251321 3.25463556543704 3.02689750774351 3.09522200693535 3.67152085317009 2.59979625578436 7.50490586876135 2.59979625578436 3.09253880012922 6.57497865018778 3.19947538049542 2.59979625578436 2.59979625578436 2.59979625578436 3.98146792064773 2.59979625578436 2.59979625578436 2.59979625578436 2.59979625578436 5.51904414819448 3.24980416694994 2.59979625578436 2.59979625578436 2.59979625578436 5.00191818807928 2.59979625578436 2.59979625578436 2.59979625578436 2.59979625578436 6.31578099739886 2.59979625578436 2.59979625578436 3.73805869531567 2.59979625578436 5.48027280998018 4.27810437405391 2.59979625578436 2.59979625578436 3.25899884065111 6.14240857717302 3.29886172274126 2.59979625578436 2.59979625578436 2.59979625578436 5.43823800222542 2.98080741821271 2.59979625578436 2.59979625578436 2.59979625578436 4.80495259847504 2.59979625578436 2.59979625578436 4.22259564920708 2.59979625578436 4.66707046195628 2.59979625578436 2.59979625578436 2.59979625578436 2.59979625578436 4.59524090790622 2.59979625578436 2.59979625578436 2.59979625578436 2.59979625578436 5.55063612979701 5.73846596888615 2.59979625578436 2.59979625578436 3.30265235045542 5.24819031238026 3.2656464759195 2.59979625578436 5.82249562628382 2.59979625578436 6.23339193050997 2.59979625578436 2.59979625578436 3.24203518046687 2.59979625578436 5.27851622508249 2.59979625578436 2.59979625578436 2.59979625578436 2.59979625578436 3.13776652946732 3.98869882373956 3.02358893173204 2.59979625578436 2.59979625578436 3.43661259381833 2.59979625578436 2.59979625578436 2.59979625578436 2.59979625578436 3.19855137885276 6.60478624456749 2.59979625578436 3.31367075302264 2.59979625578436 2.59979625578436 4.58717731461352 2.59979625578436 2.59979625578436 2.59979625578436 2.59979625578436 5.8521294928738 2.59979625578436 2.59979625578436 3.29459327228905 2.59979625578436 2.59979625578436 2.59979625578436 2.59979625578436 2.59979625578436 3.1553627006671 4.56970683727191 3.91456728456116 3.13327665589051 2.59979625578436 2.59979625578436 6.07672360667905 3.14868655853493 2.59979625578436 3.44342650184341 2.59979625578436 3.58245152509485 2.59979625578436 3.30109143257354 2.59979625578436 2.59979625578436 5.36702082426871 2.59979625578436 2.59979625578436 2.59979625578436 3.11486485550114 5.94732851853181 3.72987887300017 2.59979625578436 2.59979625578436 3.29891955515538 6.29836080577683 3.44382243362458 2.59979625578436 2.59979625578436 2.59979625578436 6.49795586661347 2.59979625578436 2.59979625578436 2.59979625578436 2.59979625578436 8.10988076522152 3.0356971867682 2.59979625578436 2.59979625578436 2.59979625578436 5.97712749907869 2.59979625578436 2.59979625578436 2.59979625578436 2.59979625578436 6.45467557334122 2.59979625578436 2.59979625578436 2.59979625578436 2.59979625578436 3.4666767382516 3.12386348523869 2.59979625578436 2.59979625578436 2.59979625578436 5.7366098303716 3.60387661756193 2.59979625578436 2.59979625578436 2.59979625578436 6.60010761917067 3.0284462862932 2.59979625578436 2.59979625578436 2.59979625578436 3.91703847765901 2.59979625578436 2.59979625578436 2.59979625578436 2.59979625578436 6.59490562415276 3.27464873090581 2.59979625578436 2.59979625578436 4.41847271169009 3.44336746541449 4.99275009260951 2.59979625578436 3.20566299976803 2.59979625578436 2.59979625578436 2.59979625578436 3.10040922476677 3.12724282625815 2.59979625578436 3.14894040553398 2.59979625578436 2.59979625578436 3.36586943173339 2.59979625578436 2.59979625578436 4.39289283435705 2.59979625578436 2.59979625578436 2.59979625578436 2.59979625578436 3.98978074833163 3.58478682437396 3.19337031441694 3.25879465846468 2.59979625578436 4.58189895169732 2.59979625578436 2.59979625578436 2.59979625578436 2.59979625578436 5.37818302005916 2.59979625578436 2.59979625578436 2.59979625578436 2.59979625578436 6.84151218951467 3.21175968271509 2.59979625578436 2.59979625578436 3.23035530106182 3.53794707022842 2.59979625578436 2.59979625578436 3.3197901182369 3.23836589690278 6.47451486524251 3.05399940778521 2.59979625578436 2.59979625578436 3.21559004798566 2.59979625578436 3.0640794104873 2.59979625578436 3.11863948399305 2.59979625578436 5.71312216530263 2.59979625578436 2.59979625578436 2.59979625578436 2.59979625578436 5.21631662540804 2.59979625578436 2.59979625578436 2.59979625578436 2.59979625578436 5.75027770546258 3.34680674814643 3.34444953840647 2.59979625578436 2.59979625578436 7.34141196715856 2.59979625578436 2.59979625578436 2.59979625578436 3.21021486625664 5.10927415181323 3.05120239547897 3.34910464508202 2.59979625578436 2.59979625578436 6.16438970790203 2.59979625578436 2.59979625578436 2.59979625578436 2.59979625578436 3.72725603822417 3.1277135856963 2.59979625578436 2.59979625578436 3.18142001825098 2.59979625578436 3.14662082988331 2.59979625578436 2.59979625578436 5.88560253042069 2.59979625578436 3.64077565931951 2.59979625578436 2.59979625578436 2.59979625578436 2.59979625578436 4.22956107220848 2.59979625578436 2.59979625578436 2.59979625578436 2.59979625578436 3.60270343651545 3.2546236740327 2.59979625578436 2.59979625578436 2.59979625578436 7.00124066918663 2.59979625578436 2.59979625578436 2.59979625578436 2.59979625578436 5.75909910005819 3.19585971097053 2.59979625578436 2.59979625578436 2.59979625578436 2.59979625578436 2.59979625578436 5.50035941480492 2.59979625578436 2.59979625578436 5.26016097678611 3.53005056540587 3.11619863125283 2.59979625578436 2.59979625578436 5.10807728333536 2.59979625578436 2.59979625578436 2.59979625578436 2.59979625578436 5.21954130522621 3.15933867912396 2.59979625578436 2.59979625578436 2.59979625578436 4.57642854880915 2.59979625578436 2.59979625578436 2.59979625578436 2.59979625578436 4.98540035714727 2.59979625578436 2.59979625578436 2.59979625578436 2.59979625578436 4.48013067660917 3.15933397875847 2.59979625578436 2.59979625578436 2.59979625578436 7.47094510471155 2.59979625578436 2.59979625578436 2.59979625578436 2.59979625578436 4.84425912750676 2.59979625578436 2.59979625578436 2.59979625578436 2.59979625578436 6.48288428591524 2.59979625578436 2.59979625578436 2.59979625578436 2.59979625578436 4.15912911533066 2.59979625578436 2.59979625578436 2.59979625578436 2.59979625578436 5.3838301069985 2.59979625578436 2.59979625578436 2.59979625578436 2.59979625578436 3.73833512589061 3.20487193917224 2.59979625578436 3.1167432246131 2.59979625578436 5.32187617270003 2.59979625578436 2.59979625578436 2.59979625578436 5.94566315922425
Manes.05G042100.v6.1 6.69356314049512 7.75278437903454 7.85021549245665 6.72891593890195 6.93394592076983 7.01399353528159 6.96485153215337 7.84716850947143 6.5081408420258 6.75955688655813 7.27118736108006 8.0286330431479 7.56261050209019 6.11103880434836 6.97969427176318 6.93266381549775 6.78271043544874 6.83559987112139 6.21078111986838 6.85090984853428 7.28920656159733 8.01970895134106 7.15534809030625 6.02363169022429 6.95980686980739 7.20194158743485 6.17839108658636 6.19095742115586 6.5612203968492 6.8255673183357 6.94648756351275 7.56581029962268 7.53890237560652 7.40092605305452 6.94696804406692 7.15713682062728 6.76589485029034 7.52333918060676 7.60279239331047 7.14897088689295 7.08806175808382 7.55509516352187 7.57285257528372 6.60628070333483 7.03874962346425 7.48805384595773 7.48527691700598 7.58045064834705 6.78192486300836 6.12487511898977 7.38793928697966 7.41837596312417 7.91340649562153 6.43534897047946 6.72405739554467 7.07645774205422 6.63498869232141 7.24228561284713 6.71631213391864 6.84737030990112 7.13820434054114 7.27140110137894 7.52521179016396 7.21661909449412 6.73212436038845 7.4077350822766 7.15367739190576 7.13218869377533 6.97014168019596 6.88260366912882 7.11882145390127 7.58011983287596 7.41032005854615 6.86478059547217 7.16518753386397 7.06598117287187 7.89024057682814 7.10576679000248 7.06998512872442 7.20375605642371 7.57273795909135 7.85098782369537 7.7943576236212 6.94637397302504 7.44799715084345 8.31162471669351 8.01277616547314 7.76985863418468 6.72269835435668 7.23571412623519 7.48856019313793 7.45855747113393 7.16092877077838 6.96667387088505 7.71249618947372 6.81466234872932 7.82054357586335 6.89265552867729 8.02324967018826 7.17452647816907 6.41428721502255 7.80518068136753 7.84220474503763 8.31517568585523 6.74716729012774 6.48988517518008 7.85094791803458 8.19940692181098 7.05586704769225 6.85997409927813 6.73954176500584 7.50262454583965 7.84460683177697 8.34217032476303 7.71361259554064 7.00540252710687 7.46254161957833 7.13179692453525 7.25353157268578 6.71010805895993 6.77999525167023 6.74997511720535 7.27653754262929 7.33765496663386 6.98263807534812 7.27721996988322 7.0085005024758 7.98777068588681 7.80212141394501 6.96070788836064 6.85550550605817 6.62261129983001 7.33931086137311 7.95331501306856 7.48721141846928 6.7078539903466 7.49976583261084 7.65290304544507 7.48989084810304 7.45324228069566 7.53534551812854 7.27563649984883 7.59808064061659 7.93997210231871 7.39043359924063 7.39927154181995 6.92170603213058 7.52775876582545 7.89951554230084 8.23023530500113 6.78136885224725 7.38989413438694 7.33546436883409 7.6217893794874 6.49200832114414 6.77340089511965 7.72800592075769 7.44245347038415 7.60789236848726 6.80749559061191 6.05001632049024 7.48007492392593 7.76172392552348 8.15876780477321 7.02780879073944 7.41449252985481 7.17206487145632 7.41748353798809 6.92228915010659 6.4790132760248 6.28608758744481 7.34679836849467 7.87040361438226 8.17848963027938 6.89117817901306 6.88790674622066 6.37662999118053 7.18517308729659 7.39638027436084 7.3090586589855 6.91471172844264 7.46750013997141 7.39684978288784 7.81773518060111 6.77527282145996 7.18519542930738 7.28367577991708 7.65283509022539 7.14150729339663 6.78096095146363 6.71593050392193 7.76067589871694 7.74763477665375 7.51761182417431 7.85249333699719 7.07396929374421 6.28881548884893 7.07658637607848 7.9148404254144 7.53119527879908 6.55778585198097 6.80324877874425 7.1769285727859 7.64281319126928 7.95985894876225 6.89044172323634 6.48969011144535 7.29295192033797 7.50434320184866 7.72562632337637 6.89323245967699 6.73590747977654 7.0183434828076 7.71452237408433 7.38359323506617 7.2174412422451 7.82712544031046 7.34821143707356 9.02199154515448 7.23156114899146 7.43194554216876 7.10736753225016 7.60495772333829 7.18703509647342 7.72349113112532 7.26799139865486 6.12128149900874 7.39284595600642 8.28119769830996 7.69076059790567 7.12625212516591 7.19125659612291 7.58946057742682 7.37956946757023 7.66018304547444 6.7464499232426 7.16823711894744 7.17523172597646 7.62655938398561 7.84920068104909 7.01860851720614 6.7810251102166 7.54915825231376 7.12146727961115 7.50554630758643 7.07376457544178 7.00608932821127 7.5064670172278 7.71236679521949 7.7049204794358 6.79408844423498 6.63424831914325 7.24910481602831 7.71402642386515 7.80166041254905 7.34109773255745 7.41906365288005 7.43567214566563 7.20869736939972 7.80530291618619 7.05136742076442 6.8277250031536 7.29082445856569 7.50848248505335 7.87353304907147 6.71147829581945 6.75130747704763 7.43619080285779 7.57358249073649 7.32166587906842 6.66872321097888 6.74600286519459 7.30412391847378 8.03349500639644 7.377371827462 6.87804603095638 6.94882332697513 7.66267552725394 7.56228706478957 7.28533627423366 7.51467100812131 6.57318446941961 6.8488415416127 7.5160717857949 7.23146103731488 7.18196023551211 6.87967170835684 6.76013276244185 7.44407490210756 7.95318590988167 7.47090757570806 6.63088221715732 7.23376063806261 7.48040305538623 8.16499424564835 7.23063107583295 6.06419656260509 7.25065843787428 7.34907949489509 7.66735174704103 7.54888557308118 7.16753328638683 6.76922596224871 7.39669620889741 8.07764884168382 7.44024035239385 7.45896124357052 7.28564463575412 7.01464703774449 7.43868699688756 7.64575235984708 7.18054221869188 7.21600305596742 7.4499712527921 8.05127822797361 7.6638725893467 7.17447406950617 6.77069503156267 7.29320720914542 7.22815950835373 7.14362913269392 6.73102165967532 7.18387116342848 7.4174490709748 7.82415039771683 7.82215470614724 7.10130629297526 7.05938508639502 7.42955205610314 7.22208384450212 7.10214242461232 6.75522838106871 6.28297791613009 7.40352503460823 7.1716993735251 7.47902379314838 6.7397469566488 7.18855063477868 7.44407413675204 7.55966851783037 7.2834183050706 7.25864736929717 7.04736340489304 7.78910450343557 7.54187094968912 7.95752621731756 6.52631039740573 6.67021677521401 7.51247947462684 7.85969943659973 7.84350498936438 7.08332156559585 6.73913245712196 7.49872850477378 7.95141775097501 7.45256444356426 6.72807270172193 5.94150299070083 7.34732006218389 7.86736394095685 7.87988854468575 7.51853729650067 6.83692363069198 7.45066979755945 8.19193985954869 7.80936910820475 7.10263574711285 6.7791896887284 7.22507472350572 7.76677639873326 7.65461528486752 7.38503735701005 6.53996583673624 6.72266360496951 7.61224288675684 7.53246387178105 7.25534836417628 7.0980505141043 6.47209475767093 6.92544612857 6.64648600564394 7.68422809785738 7.70717095302956 6.50864621573091 6.86757392859633 8.08836813389752 7.49878017170134 5.99991533474949 7.11711875715692 7.37246097653814 7.41305639952733 7.24525517345094 7.0534117615421 6.37623917503922 7.78621753332912 7.9870587047446 6.79817979464607 7.09353635498825 6.62375228929766 6.64868123411202 7.84607429484357 7.29393989871443 6.90782398448784 6.96529547257092 7.34082203775286 7.35214430159328 7.37569183598674 7.13593847604863 7.11903868393168 7.27602137110516 7.70032266829781 7.87068604570012 6.75290079884511 6.24625550512253 6.74251828146487 7.55694977461767 7.1022573283704 6.42932788206211 7.27602830056298 7.18765845336598 7.34697389029401 7.3247599055453 6.96901755565382 7.03939315246712 7.63211323391825 7.74426344754677 7.50296993019479 7.80430679948929 7.91791114356309 7.60528723957273 7.25703090328683 7.64826072605209 6.68444669267065 7.32379665667162 7.17796211032182 7.88165297763878 6.91875982441682 7.1531706168843 6.97391727318388 7.67673250371266 7.34132427843229 7.75487807858143 6.90106318085041 7.35459707529479 7.83088123963186 7.95449459518426 7.85464599744053 6.87755567718078 6.96138597152496 7.38873667376011 7.77149023369135 7.6919546395424 6.32223257908121 6.82230837589299 7.52209050972144 8.05233287067725 7.35123672399171 6.95656571490334 6.88699845492959 7.54000032637988 7.29327432391296 7.45693247469156 7.12267713983999 6.82477507412521 7.39043229542996 7.70804131610062 7.39478371444088 6.60181788962172 6.94563656268888 7.338244314447 7.11860244230987 7.32755008647962 7.02897234281772 6.49964475259495 6.47311615236675 7.34554939204521 7.45094137253572 7.37988817872314 6.26539712771953 6.47227303449395 7.17205831694742 7.75521477124906 7.34165645393893 6.74012352008623 6.64254378037583 6.90001018360782 7.27823117401745 7.12182011026734 7.08551056603451 7.4666432047782 7.37254284913027 7.18761762841382 7.52275319751937 6.50027652532452 6.32442655204072 6.8714426369649 7.0828662582932 7.58662199450041 6.81325321232362 6.80772628563596 7.06482147809373 7.71903602508954 7.49725115354122 7.43132305182465 6.32965860425254 6.9600682499865 7.64145498692999 7.40371666456302 6.02500314207872 7.2755660929625 7.30307867065124 7.51961248959654 7.54889274087308 6.56717378524879 6.40098310990622 6.98313861366563 6.84944871184317 7.07629361088332 6.14772470991804 6.56917014531226 7.0701498534229 6.86659347546776 7.3752250411157 6.65013800518383 7.07131619253571 7.45119737132913 6.99998809910399 6.97254936601179 6.75035699291035 6.16837960396527 7.53787230019988 7.47927649894449 7.57890444282729 6.31592359123264 7.05255029828582 7.31638442481244 7.23020561715208 7.71477901267233 6.52696725901187 6.36881161588436 7.02948342082822 7.20895012446681 7.49943750036714 6.48647868087569 6.91334134328378 7.65779288406288 7.50647993985262 7.23806306638892 6.97333606357718 5.91360438013172 6.28821280614231 7.53598178958386 7.7349413658471 6.87874124064642 6.97371605898419 6.94452524609041 7.76901200952422 8.11726535115837 6.3133529734391 7.04685266074249 7.29760843308611 7.24272609878649 7.57749410939785 6.79189815656312 5.90244586099153 7.48130748374166 7.03620892341462 7.33851246011105 7.00423439813063 6.30237488339249 7.31516072992572 7.01933831821561 6.95579822489704 7.58919220242024 6.48461491487727 7.02897350534177 7.39541442099865 8.00105242978327 7.51796017664201 7.34323583738002 6.92126948432618 7.37697317541418 6.64187395980613 8.05979302331477 6.91481732853541 6.67024174658266 7.57639153162202 7.59398654180363 7.51002277409884 6.83025451761072 6.79299476279557 6.55555510666103 7.25574795568336 6.95062965590217 6.3388153003178 6.63534707742515 7.38660051128637 7.43268132754121 7.80603972471598 6.94763085646096 6.96057419218833 6.78067833074604 7.36247870078563 6.89066293980334 6.99707581816227 6.70644084191011 7.10592308823561 6.83873300922755 7.5710620747578 6.81479671261604 6.13286950895049 7.15216703704772 6.95121590749753 7.38890888287529 6.01086618483093 6.07251865840074 7.34119943917792 7.45168338338855 7.51492589696977 7.01832804733692 6.73989951609796 7.13559216689314 7.18047092634239 7.67150980641981 6.99292411311428 6.74426929189662 7.41837473242879 5.99159582542454 7.47396607501371 6.83605221600384 7.63247202792576 7.50638849459829 7.37534428639383 7.63591365205469 6.8558847501753 7.51229775067717 5.59967726685854 7.34141196715856 7.44527776238335 6.87669088486454 7.17511644483167 7.66181771475108 7.75741275624916 7.68932794676946 6.49694259714402 6.8046934841248 7.5544670988518 6.46051333832563 6.82109046889193 5.97316671388632 7.1492455670212 7.5485230326174 7.50252115766857 7.5887914814188 6.48314269546819 7.29631096400239 7.1052877015436 5.66832519039415 7.26477236391197 6.7632897185622 7.16836392113202 6.61473627862062 7.04847232654041 6.83934178005997 6.73207515098965 6.6350015664033 6.79748543778245 6.32804813425547 8.21804586691707 7.56929219131134 6.52870829067327 6.69057386903647 7.34808506994604 7.8549877669573 6.68988549592222 5.94385854381872 6.15943437818946 7.51691542334207 7.21875217263664 6.94006573810729 6.5453286457599 6.57763535157816 6.66092140570018 6.96882279352117 7.48646882296251 5.97443530595411 6.17064995199924 6.21652850729522 7.87915445783295 6.67857692424292 6.314152850383 6.64201620291377 7.11373780817786 6.90062958559263 7.30371547948366 7.09457362753346 6.88649708150415 6.3161805043146 7.04574736673136 7.86466441024298 7.24117363563456 7.24087250512005 7.34794751113638 7.34856722188378 7.52096287560953 6.07915611900399 7.19412143389125 7.23303677764625 7.34291070882904 7.48988537210304 7.2894863242297 7.06262736758154 6.92980606062359 6.66564870027914 7.0793181416686 7.05420334168952 6.80390323293875 7.38648823733848 7.37354813642171 7.39189075514295 7.02179089412135 7.09376612148102 7.29806331608203 6.63471392043098 7.31450425719577 6.88210541663599 7.44184639673945 7.81860121263653 7.19480269553095 6.91183765953037 6.99158043970099 6.90154569028174 7.27604435797514 7.13399783325256 6.43789717432484 6.79541972647855 7.35547691766837 7.50862176057313 7.17439721262201 7.01917697081586 6.07067562220098 7.43228950573776 7.14824310968934 7.63287973065453 7.7529831726918 6.92926702098919 7.38977190863219 6.27490059735744 7.37338230518702 7.06154448350247 7.08959641005599 6.42027025462251 7.14309443752782 6.73315178972349 7.7066378650341 7.05420720418977 6.25203687109765 7.45431503551623
Manes.05G042200.v6.1 4.24883441465084 4.67241184650992 4.93134227415523 4.03424083610899 4.85606022658077 4.41428615810265 4.20178157449109 5.38018260752825 4.21367530847029 4.56177883184161 4.57390482484611 4.46815555602594 4.63689952280015 2.59979625578436 4.08606156643236 4.02741953149189 4.48186500975861 5.24297715705908 4.30500120005423 3.52689480351742 4.15760632150098 3.71802382302551 4.34360473173666 3.72812292938955 3.53192955553866 4.89783290464758 4.78832368343391 4.14820518392652 3.45177722385841 3.95820998154749 4.08082635425553 4.21744849955037 4.24289168513582 4.78383563557081 4.45035622871217 4.58275702264039 4.21962495871601 5.10938111651433 4.74708467133602 3.68399644396397 4.09324875474017 4.15098203347303 4.19564579909757 4.01013362095992 4.01877022318174 3.44390932706295 4.5541244778177 4.41505329041512 4.21253651476974 3.73724134059584 4.15029956771519 4.08955849930752 4.61688115066248 3.79008946478835 3.58452961246909 3.9304637893889 4.66747888701758 4.4697306997593 4.12874089926233 3.78233420279048 3.25634658216568 4.29168250082403 4.93397477554926 2.59979625578436 4.99444884894253 4.15999011281228 4.45132881578392 4.52046022194206 4.64675955479319 3.88995473718565 4.23795117700515 4.34198766508622 4.97110738872171 4.68113159220027 2.59979625578436 3.76998510658159 4.4421290899167 5.00761199249358 2.59979625578436 3.8191814651747 4.39202362825638 3.9726884326862 4.82857451874254 4.3442373566854 4.37894535409083 4.61597709866751 4.92241896716896 4.68085580520202 4.15322480137276 4.70846139185161 4.75654633841196 4.73890094755275 4.51531502545387 4.05468413520815 2.59979625578436 4.52374476005466 5.10484107405376 4.00637088711135 4.69747465250764 3.56582483593361 3.54572385788315 3.99148542122515 4.338358238992 4.85822572824767 2.59979625578436 3.32834234306411 4.74693382472409 4.07289388257943 4.54083497591058 4.3335261812886 3.45516001602998 4.62986608478609 4.03888464836082 5.04172308439769 2.59979625578436 3.91825195276001 4.2045430383082 5.07230082515183 4.87978138744958 4.18456821436852 4.82510577316721 4.84904362382077 4.46932541925817 4.75060508771914 3.64249287339356 4.25985682996248 5.01779770916648 4.43440440610159 4.38748088629711 3.67860899381931 4.46004151807938 4.18391418333489 4.11209030062696 5.18839104616279 2.59979625578436 4.02340693972117 4.0977347290974 3.84265597146158 3.83572699616489 4.03352894687873 3.35372006124426 3.86072703377089 3.94269006944855 4.77767531044133 3.98424667947623 4.10289977921789 3.57130530482096 3.69430075694107 4.6510159810407 4.9128248976036 3.5958917857355 3.73412781064583 4.03763218464974 4.62284509329445 3.74371536210944 3.07194257290571 3.98002620939454 3.78424561610176 4.97858859527371 4.15638154591134 3.17503269450207 4.22652105633247 3.77101798222552 4.77812297341107 4.04855109287913 3.73994329725823 4.03481240626194 4.73605393976758 2.59979625578436 4.07450224752122 3.41380625865222 4.64779598652796 4.66501048523985 4.57708880721616 4.73687755604827 3.79991564065168 3.83205261801493 4.41115499857186 4.4867572534014 2.59979625578436 4.9321497030381 4.32702693080417 3.78422925139982 5.07959797421676 3.32024232022317 4.46483686325133 4.38168438001584 4.09556639892027 4.37117454433733 4.29488317595572 4.29147465504473 4.55278907490517 3.69550203293633 4.41169531243021 4.50038877624024 3.78856771514436 3.09039111622633 3.13848911460483 4.80912374462524 5.45583759730855 3.8816631440205 4.1595829953449 4.44796361201042 3.75829240215316 4.52911193068049 4.46404324423256 3.97203315376451 3.22829425332205 4.04417016622125 4.69492232077348 3.77367409578493 3.73044051282305 3.17888988534499 3.9184722264597 4.30249721416857 4.51282829247451 4.71417828230307 4.29141767882129 4.54549579850851 4.79901244033489 3.13294224426404 3.8313921139122 3.69624764149184 3.92115063075171 4.64901830840743 3.82970366029775 2.59979625578436 2.59979625578436 2.59979625578436 5.00316688804566 3.7907200031936 3.5254198690814 3.49674835093757 4.43785969738629 4.36675234604389 3.7578465230086 3.70003596039261 4.30290476043136 4.71620288539845 4.52486173502647 3.85784711651453 4.50131182707378 4.59979898280248 4.61825977217119 4.66744957999014 4.20907845683951 4.05928310922433 3.92858886645085 4.24473817692689 4.48443000518929 4.29065718767539 3.83651593829476 4.32935022253553 4.68159371780483 4.53804395806404 4.01257765335637 2.59979625578436 3.42553268245098 3.90002655142931 4.07019172758665 4.10081705829609 4.10991350117216 4.01240373405117 4.71096735848216 4.92957170829763 4.57737617827861 3.7194222602016 4.24231585157393 4.41633021005739 4.17450068315943 4.2297239823905 4.16861656449387 3.99895293395144 4.31667846943674 4.8881908764923 5.03069813201026 4.16768051692045 2.59979625578436 4.25161846552987 4.15976610696224 5.25968004057833 3.77057780858682 3.83796871461078 3.69385719839574 4.47578712364571 4.73786673064036 4.35435177242611 3.56237904458978 3.80018150959644 3.26645129656096 4.98408791125674 3.25348081783336 3.39183450236513 3.76747073748049 4.04680647161203 4.21565123026633 3.79794415864301 3.44035222820752 3.74944109507207 4.30730283440983 4.51796330930044 3.12883395539949 4.49085933145692 3.79594636549562 4.37256202401622 4.70725935774273 2.59979625578436 4.32920651283262 4.53658622270278 3.90030720244625 4.58309632678987 4.52070223387981 4.01726857820229 4.11375323641147 4.00050168310688 4.84893077297622 3.60063610421536 3.20827003153473 3.51092040624305 3.71897980453619 4.00996550861113 4.67817418399938 3.41312046559163 3.82954128591687 4.08975469002555 4.61042484313162 3.77853098325696 4.53503949602128 3.62768581900999 4.94649566171417 4.55346560060422 3.90365105384459 2.59979625578436 2.59979625578436 3.88217079891568 4.30794775429648 2.59979625578436 3.81847511642453 3.6587341302309 4.1656868185757 3.6664459749372 4.54807081784639 3.64827329451709 3.6291041059735 4.24038596054262 4.23844932096434 4.03626264186206 3.96357756350249 3.43349796729455 3.9542423708078 4.54583247116659 4.18658377178506 3.69879294883086 4.03795126405488 3.86008212595198 4.6586330315058 3.26884182041456 3.24897275233119 4.09787479416886 4.19566382899606 4.53453627651365 3.68598495281727 3.66470869978415 4.21869772867626 4.24543159997679 4.60363985247665 3.3307332458249 4.14638335318899 3.15779812644779 3.16047819545527 4.46122981210753 4.18505038089978 3.68209076667673 3.95725259331698 4.49257375705548 4.40471199299202 4.99042524777045 3.71574319205381 4.02594597421259 4.60466960328336 3.36612465035371 5.08137194805811 3.72820483460979 3.99884989132693 4.09741551169217 3.93176759969761 4.79717403885434 3.49030898711636 3.90278704758699 3.74522279935163 5.0952911448317 2.59979625578436 3.79696852063491 2.59979625578436 3.37486818389207 2.59979625578436 4.7914284600794 4.34397484618706 4.60812862608366 3.72125575631646 4.12918528612565 4.09528268470874 3.57041299923972 3.99741940809082 3.57093580047187 3.78201820742754 4.18217653958045 4.09455551695115 3.84068801083756 4.67342448431519 4.05092012482805 4.38147811181614 3.94362191624918 3.48571073429127 4.26509079117812 4.1789026497143 4.73950732274379 4.18858767721428 4.27647691396808 3.88651700217446 3.76297969803532 4.54258898100741 3.39541109862574 4.36908624203668 3.83847118620097 3.95065796328778 4.7581620246034 5.12300357876231 3.77590844923635 3.82574288094967 4.22372456729715 4.29949062908944 3.73237032599509 3.21735999960508 3.79222420763822 3.40508134271753 4.5372524997041 3.69286530377354 3.76564883305679 3.53217560437302 4.37247952724657 4.51826063863678 4.37698290587156 4.00673677425881 3.30265235045542 4.14075973130164 3.89899984455183 3.78379361415949 2.59979625578436 3.26967113465158 3.89762125072699 4.43386630929542 3.95921013793177 4.11532464408393 4.28978842422032 4.01508751431884 4.7106484346819 4.06360059805968 4.42820839796355 4.01683575337199 3.77680143930102 4.3213031355079 4.16860119492007 3.81325512582008 3.25910669545783 3.19560163765469 4.97984784310528 3.72538479952717 4.22331116796919 4.84495690971112 4.1235312108921 3.76240790581189 4.50004195295986 3.46981407879668 4.01101494557439 4.02361308594846 4.14061795982354 5.58231383961614 4.35137419938956 4.17496867243639 4.0753274338864 4.15127416097614 4.53173998218309 3.91357261789756 3.68336513273807 3.41604772664298 6.3811581025713 4.39543324340426 3.8819948567444 3.72925921589969 4.76303190113311 4.56970683727191 4.40423979375323 4.28227207557417 3.36713490980945 4.40103207344144 3.28610162710445 4.09398971092977 3.84378557776466 4.02344476662737 4.0174031331555 4.32424630961531 4.82474434727922 4.11308864338442 3.75421345948229 4.40017970523936 4.02740720640464 4.270713979079 3.7947550039366 2.59979625578436 3.83050492617519 4.11114275804066 4.0881374816876 3.88523365074274 4.15101044139279 4.10870367599951 4.47468230466207 4.63680127874729 4.08144153824263 3.39551074369792 4.02101088077978 3.87765682554421 4.67057815736208 4.01686376162975 4.40683795882933 3.93343152360907 4.60957755055174 4.54705054103186 2.59979625578436 3.89221999526132 3.76942079323259 3.82951374308233 4.26368959018445 3.53701673775558 3.18881389019315 4.29997707020537 3.85085213849157 4.44338149785107 2.59979625578436 2.59979625578436 4.38151308295947 4.13320778816627 5.03743461101033 3.7855263411884 3.22180690923061 4.33633153909807 4.01563561930218 4.50682894521461 3.91040234522286 3.98045356917044 4.30483835102731 3.72956585140675 4.65664861801217 3.87366414569622 3.97414549722241 4.29754465443972 4.09163056326308 5.30786172615962 5.20880307167609 3.91310531054823 4.73618155807265 4.21342780862446 4.74242462869861 3.0753039300318 3.57613858349178 4.6616528395896 4.2239412987251 3.82456533079323 5.01038736066139 4.23682001680162 3.88534946764482 4.18278819955082 4.74399541057762 5.08300686615193 5.7338728510909 4.14329864046354 4.88500434122732 4.81442750052972 5.56480439504537 3.67117148881194 3.93578000728084 3.98466633223006 4.97561438953154 5.0152355689694 4.97085482109708 4.56887147735133 3.28089785406808 4.50170208308714 4.69951179470316 4.29405333262968 3.72261112057527 4.60499491105804 3.9829196369176 4.89772175129217 5.82705374982743 2.59979625578436 4.44706979273525 4.86145621562881 5.00364672586992 4.61943289449753 4.25936722054814 3.45273288614406 4.04785316127455 5.17054069047542 4.18508702070755 4.43689765150505 4.29779880787725 4.73749339697024 5.17929320739699 4.63660660576892 3.99925688339375 5.18850197795536 4.55943888968146 5.31004259797162 4.87180778045192 4.86526426534467 4.72421009073995 6.26497647261464 5.60679634697579 4.13117768021568 4.09667551541647 5.05680807819051 4.64707510417904 4.27995227833278 4.17096964746959 3.95439250155381 3.97030664993167 2.59979625578436 4.80197530684986 3.70684774349347 4.98574003949392 3.95201576043433 4.97767952485994 4.98822416000786 3.64182534636077 5.0093340735238 2.59979625578436 4.60684727354286 4.40711821045092 4.15904493162123 3.40187214262271 4.88795149474964 4.51096614973024 4.93879675638544 4.41050221097096 4.71700595770107 4.86978215166562 3.91715192550565 5.46193161403667 4.72885385962495 3.78005305080069 3.86545988394052 4.21606701214564 4.51261837720067 4.17001002083926 4.00942744569759 3.59423054881486 5.66832519039415 4.92130984884533 4.10346133520006 4.42470705584507 4.53060712814075 4.33715928327187 4.85703192571548 4.89191169475129 4.45627677809128 4.69120794458479 3.99277262172578 4.91870759353333 5.29092984782268 3.76245128849444 4.07823655043242 5.01882591975106 4.69793954873842 4.53903675410036 4.41093093049151 4.32451852776112 4.58940816790069 5.10045101131701 4.62220841965315 5.19084245155154 4.60220110752524 4.49210420640252 4.74741908359816 4.94842089630619 4.77138373522455 2.59979625578436 3.68852467857154 2.59979625578436 4.65877656571397 2.59979625578436 3.80092819596319 5.0333482112351 3.85064831246621 4.81837009137081 4.23304333534279 3.71941409076848 5.17172098962479 4.57660686134531 5.54285914193448 3.7584247049036 3.70242088697536 3.88284663757265 5.13259197101056 5.20884815772509 3.76185652348974 3.79786838197514 5.08061408021674 4.18739966450359 5.12381524824965 4.98240027873282 2.59979625578436 4.42076172443879 5.27780775237454 4.70824371680539 5.09353410909182 5.44766603715616 5.85640188732437 3.65393620300245 4.35664308291446 4.39505253815544 4.9414911942732 4.24853291030848 4.32363645509041 4.43703992515769 4.26987185809531 4.2365515425824 4.37222253450174 4.9504632288353 5.00214929741961 5.77439471493721 5.28595152688527 4.64687085375687 5.00571738402092 5.61088024143791 4.51929394576563 4.46480996559301 4.79812216812331 4.39958743632379 4.37530630418476 4.6337513850216 4.10159381951128 4.77203755914525 4.67254152481141 5.07661421182292 3.92702060530145 4.98820341545047 4.39978196547875 4.27108804528789 5.191660297536 5.81889222830739 4.1653346190444 4.2086986644918 4.41775583065863 5.57788566708888 3.42544384608713 3.70772987377929 4.12147217415274
Manes.05G042300.v6.1 3.14683983215409 3.70064765159346 2.59979625578436 3.12519089239347 2.59979625578436 3.15536754223307 2.59979625578436 5.03717076476879 2.59979625578436 2.59979625578436 2.59979625578436 3.36600946521298 2.59979625578436 2.59979625578436 3.01339967241467 2.59979625578436 3.13614105965968 2.59979625578436 2.59979625578436 3.52689480351742 2.59979625578436 2.59979625578436 2.59979625578436 3.03555783025232 2.59979625578436 3.79014938861514 2.59979625578436 3.64013835869225 2.59979625578436 2.59979625578436 2.59979625578436 2.59979625578436 2.59979625578436 2.59979625578436 2.59979625578436 3.16878379002956 3.70972850317257 5.06032776414946 3.91152548879852 2.59979625578436 2.59979625578436 4.0363264027745 2.59979625578436 2.59979625578436 2.59979625578436 3.6266181304827 3.98542741831231 5.76192781535259 3.13370949737372 2.59979625578436 2.59979625578436 4.26257520928987 2.59979625578436 2.59979625578436 2.59979625578436 2.59979625578436 3.72490722702518 2.59979625578436 3.50929109955559 2.59979625578436 2.59979625578436 3.35463609942184 2.59979625578436 2.59979625578436 2.59979625578436 3.66686718375227 2.59979625578436 3.88978140955266 2.59979625578436 2.59979625578436 3.45118233955962 4.20458038826064 4.54259283963527 2.59979625578436 2.59979625578436 3.28754744734438 3.12344627707087 4.91773553356967 2.59979625578436 3.10989770956048 3.19937689101105 3.6785121503149 5.44351140477525 2.59979625578436 2.59979625578436 2.59979625578436 3.05429937403947 4.82148214066461 3.01907165093939 3.03309729085306 3.24973940342139 3.53864938527956 3.11194123837751 3.10301656909335 2.59979625578436 2.59979625578436 2.59979625578436 3.32365439216886 3.20664689713645 3.03824441707797 2.59979625578436 3.31557217321446 4.50574365137306 2.59979625578436 2.59979625578436 2.59979625578436 2.59979625578436 4.07289388257943 5.84089410341957 3.34271822740328 2.59979625578436 3.16467000805317 2.59979625578436 2.59979625578436 2.59979625578436 2.59979625578436 3.34666675568901 4.56704101812582 3.17519681097436 2.59979625578436 2.59979625578436 2.59979625578436 5.28300314496643 3.3030517261556 2.59979625578436 2.59979625578436 3.3434653761842 3.6503738896489 5.59481164135613 2.59979625578436 2.59979625578436 2.59979625578436 4.11209030062696 2.59979625578436 2.59979625578436 2.59979625578436 2.59979625578436 3.5512943216041 5.41898410795591 2.59979625578436 2.59979625578436 3.73438314933657 3.39336865034197 2.59979625578436 2.59979625578436 3.09448431999199 3.39788747209717 3.8542539598962 2.59979625578436 2.59979625578436 2.59979625578436 3.73412781064583 3.57958220175784 2.59979625578436 3.18288021682041 3.07194257290571 2.59979625578436 2.59979625578436 5.20982828236864 2.59979625578436 2.59979625578436 3.22095379729571 3.51663380570461 2.59979625578436 2.59979625578436 2.59979625578436 2.59979625578436 4.11170378175604 2.59979625578436 2.59979625578436 3.17915297907334 3.13618426178944 3.63619763016983 2.59979625578436 2.59979625578436 2.59979625578436 2.59979625578436 3.82765027157642 4.38522121117082 2.59979625578436 2.59979625578436 2.59979625578436 2.59979625578436 4.3462162826676 2.59979625578436 2.59979625578436 3.71588791228863 3.23306554339514 2.59979625578436 2.59979625578436 2.59979625578436 3.037160815614 2.59979625578436 3.57302481524818 3.53779768437622 2.59979625578436 2.59979625578436 3.35732401866502 3.61553673728018 2.59979625578436 2.59979625578436 2.59979625578436 3.39679534912207 3.23076972745041 2.59979625578436 3.11263355011005 3.41151332783018 4.19354145702019 3.41353882279526 3.02986544421834 2.59979625578436 2.59979625578436 2.59979625578436 2.59979625578436 6.03181707301769 3.00967619553112 2.59979625578436 2.59979625578436 3.77728265014896 6.44781014490384 2.59979625578436 3.07737644082094 2.59979625578436 3.23943786201555 2.59979625578436 3.16305146276653 2.59979625578436 2.59979625578436 2.59979625578436 2.59979625578436 3.34176463353204 2.59979625578436 3.12315809278075 4.53543059756484 3.77982693465879 2.59979625578436 2.59979625578436 3.89979400114707 3.19240955863012 2.59979625578436 2.59979625578436 2.59979625578436 3.26181179846843 3.26876126171489 7.25655410177142 3.13246240288098 3.17150791081674 2.59979625578436 4.48860979444275 2.59979625578436 3.51862563651096 3.23218886600296 2.59979625578436 4.0645907902842 2.59979625578436 2.59979625578436 2.59979625578436 3.99464929442945 4.08592064442753 2.59979625578436 3.68400765031026 2.59979625578436 3.43655961124501 4.03848151666033 4.40456782738838 2.59979625578436 3.5213345440218 3.85161638597065 6.2412769616788 4.84677024186723 2.59979625578436 3.09404548459673 2.59979625578436 5.1709878237794 2.59979625578436 3.07270803269098 3.05448293938791 2.59979625578436 4.25161846552987 3.84501639756676 4.04438941422995 2.59979625578436 3.39696096412707 3.79291258400329 2.59979625578436 8.02270538192828 2.59979625578436 2.59979625578436 3.30593419081973 2.59979625578436 3.17749061347233 2.59979625578436 2.59979625578436 3.76747073748049 3.76073749062112 5.25353101916769 4.2516320753425 3.44035222820752 3.42317760654825 3.30235343986351 5.40022953025077 2.59979625578436 2.59979625578436 2.59979625578436 3.16495280147876 2.59979625578436 2.59979625578436 2.59979625578436 3.22373713132186 3.14562636105081 2.59979625578436 2.59979625578436 3.19774625800259 3.61588927876974 4.33540432563976 4.71222835391965 2.59979625578436 2.59979625578436 4.13133160168577 4.05523283250473 6.17400707310932 2.59979625578436 2.59979625578436 3.11444189945037 3.56638868567901 2.59979625578436 3.29274630253399 2.59979625578436 3.44479857084641 4.89955312177189 7.15926125394466 2.59979625578436 2.59979625578436 4.25429971315118 4.626313337891 4.61459288674562 3.7365249355582 3.3839879457408 3.6587341302309 2.59979625578436 6.21025387604892 4.54807081784639 3.13261469345293 4.02754722630839 3.40503430776885 3.14307563156158 2.59979625578436 3.06942971940629 3.61411445291512 2.59979625578436 4.91237688072466 2.59979625578436 2.59979625578436 3.9210256877759 2.59979625578436 5.31033373787346 2.59979625578436 2.59979625578436 2.59979625578436 5.15831041033245 2.59979625578436 3.09467911820702 2.59979625578436 3.44044597459969 2.59979625578436 5.26946919240333 2.59979625578436 2.59979625578436 3.38416193941179 2.59979625578436 5.73642270731727 2.59979625578436 2.59979625578436 2.59979625578436 3.88662622344819 3.97474730187201 3.57959499661178 2.59979625578436 2.59979625578436 3.687134314737 2.59979625578436 2.59979625578436 2.59979625578436 2.59979625578436 3.57160092862148 3.13786835974162 6.74700366489405 2.59979625578436 2.59979625578436 3.12273955512324 4.85023174092092 2.59979625578436 2.59979625578436 2.59979625578436 3.37486818389207 4.4569336025263 3.06134786401126 3.12088499837687 2.59979625578436 4.02558572051835 3.42512101143509 7.62866308921798 3.29247100215013 2.59979625578436 2.59979625578436 2.59979625578436 6.64888799237213 2.59979625578436 2.59979625578436 2.59979625578436 3.90786300452943 2.59979625578436 3.12339831546568 2.59979625578436 3.52428154965526 3.45372448926146 6.19587538414499 2.59979625578436 2.59979625578436 2.59979625578436 3.04961902926352 4.2580793529351 2.59979625578436 3.08352688683135 3.37256917773833 3.12630467899536 2.59979625578436 3.05543704798616 2.59979625578436 4.15424656868395 3.72466056966378 4.80247377941722 2.59979625578436 2.59979625578436 3.79222420763822 5.90611887657724 4.43961111053158 3.15604534493096 2.59979625578436 2.59979625578436 3.30569620533089 2.59979625578436 2.59979625578436 2.59979625578436 4.11623860520924 4.09277527820049 2.59979625578436 2.59979625578436 2.59979625578436 3.53900214202384 3.81858355899046 2.59979625578436 3.47810055175345 3.60331710313577 3.5181177796101 3.48758109411748 6.23110079746814 2.59979625578436 2.59979625578436 4.53657571014478 3.65809315207231 5.96555106724397 2.59979625578436 2.59979625578436 4.02789705746183 4.11655064840421 2.59979625578436 2.59979625578436 3.41079602512175 3.57903779108596 3.19855137885276 3.13091120944092 6.06961180148203 3.10712921319811 2.59979625578436 3.94776010391612 4.14061795982354 6.30643962008253 2.59979625578436 2.59979625578436 3.1782393393218 5.45676589377405 4.95860672952543 2.59979625578436 2.59979625578436 2.59979625578436 2.59979625578436 6.60999929199215 2.59979625578436 2.59979625578436 2.59979625578436 3.58311592753866 2.59979625578436 2.59979625578436 2.59979625578436 2.59979625578436 2.59979625578436 2.59979625578436 2.59979625578436 2.59979625578436 2.59979625578436 2.59979625578436 2.59979625578436 2.59979625578436 2.59979625578436 3.1505585915272 2.59979625578436 2.59979625578436 2.59979625578436 2.59979625578436 3.11486485550114 4.55519372681789 2.59979625578436 2.59979625578436 2.59979625578436 3.29891955515538 3.58533896811864 2.59979625578436 2.59979625578436 2.59979625578436 2.59979625578436 3.77229110497218 2.59979625578436 2.59979625578436 2.59979625578436 2.59979625578436 3.09661102337773 3.87095900324649 2.59979625578436 2.59979625578436 3.56316175631973 3.16296043660998 6.4337907647636 2.59979625578436 2.59979625578436 3.67704188197736 4.60651334267245 2.59979625578436 2.59979625578436 2.59979625578436 3.22721475254557 4.89144249441463 2.59979625578436 2.59979625578436 2.59979625578436 2.59979625578436 3.11791344840348 2.59979625578436 2.59979625578436 2.59979625578436 2.59979625578436 3.92400081151839 2.59979625578436 2.59979625578436 2.59979625578436 2.59979625578436 2.59979625578436 2.59979625578436 2.59979625578436 2.59979625578436 3.4698560644291 4.05677849293934 2.96285904255512 2.59979625578436 2.59979625578436 3.19473572649359 3.2004768242502 3.11225860773288 5.17871230316181 3.20566299976803 2.59979625578436 3.1839706467237 2.59979625578436 3.10040922476677 2.59979625578436 3.20691983770591 2.59979625578436 2.59979625578436 2.59979625578436 3.36586943173339 2.59979625578436 2.59979625578436 4.33462112033237 3.55486197040881 3.1066138352018 3.18528064700602 2.59979625578436 3.18542993688362 3.58478682437396 2.59979625578436 2.59979625578436 3.47254829990629 2.59979625578436 4.33435273413858 3.27005780046848 2.59979625578436 3.16658854311766 4.27260060679113 2.59979625578436 2.59979625578436 4.00938374157105 3.45273288614406 3.13052693773863 2.59979625578436 2.59979625578436 2.59979625578436 3.83308018553565 3.14773248614781 2.59979625578436 2.59979625578436 2.59979625578436 3.23836589690278 2.59979625578436 3.49741060757558 2.59979625578436 2.59979625578436 3.65108298856748 2.59979625578436 5.66278739999921 2.59979625578436 2.59979625578436 2.59979625578436 3.448631920834 6.9460809700161 2.59979625578436 2.59979625578436 2.59979625578436 5.21631662540804 5.09461985079993 3.24925207574573 2.59979625578436 4.30847730210854 4.02594991451093 2.59979625578436 2.59979625578436 3.136598296543 2.59979625578436 3.17666752597553 4.40711821045092 3.78571618747852 2.59979625578436 2.59979625578436 2.59979625578436 4.87889196002195 2.59979625578436 2.59979625578436 2.59979625578436 3.85359159153006 5.36112471028779 2.59979625578436 2.59979625578436 3.70421691680118 3.63317964251077 2.59979625578436 2.59979625578436 2.59979625578436 2.59979625578436 2.59979625578436 5.67428877915759 2.59979625578436 2.59979625578436 3.6848684297321 3.3444210447866 3.34368402516979 2.59979625578436 3.03183288177952 2.59979625578436 3.10899527952792 3.20273864989596 2.59979625578436 2.59979625578436 2.59979625578436 2.59979625578436 2.59979625578436 3.06479868293381 2.59979625578436 2.59979625578436 2.59979625578436 4.32811009742049 4.30462800738307 3.15454793880454 2.59979625578436 2.59979625578436 3.67137820286387 2.59979625578436 3.14315768447763 2.59979625578436 2.59979625578436 2.59979625578436 7.24350763361288 5.50035941480492 2.59979625578436 2.59979625578436 4.24109588552545 2.59979625578436 2.59979625578436 2.59979625578436 4.17155347244896 2.59979625578436 2.59979625578436 2.59979625578436 2.59979625578436 2.59979625578436 2.59979625578436 2.59979625578436 2.59979625578436 2.59979625578436 2.59979625578436 2.59979625578436 2.59979625578436 3.22256664660478 3.23503948447659 3.13594984025197 2.59979625578436 4.36625650283796 2.59979625578436 2.59979625578436 2.59979625578436 4.74541055585262 2.59979625578436 2.59979625578436 2.59979625578436 2.59979625578436 4.81372286436573 4.24175702933032 2.59979625578436 2.59979625578436 2.59979625578436 4.21399704024519 7.56534740810977 2.59979625578436 2.59979625578436 3.1359058019152 4.01195497471665 6.43789717432484 3.19153549401571 2.59979625578436 3.46923753091554 2.59979625578436 5.47836534752769 2.59979625578436 2.59979625578436 2.59979625578436 5.2882945707543 2.59979625578436 2.59979625578436 2.59979625578436 3.44583545555997 3.21951123834957 3.20487193917224 2.59979625578436 2.59979625578436 3.34875050887515 3.27961246069983 2.59979625578436 2.59979625578436 2.59979625578436 2.59979625578436
Manes.05G042400.v6.1 4.17183998077708 3.70064765159346 4.23927033752799 2.59979625578436 4.26829661204843 3.69157784225115 4.96220327655704 3.48212528741791 4.31387293190585 4.79517645019405 4.04588000666392 4.08397666626976 3.62046441831223 2.59979625578436 4.59376955023299 4.11799684464506 3.35405828690082 4.25595750004627 4.19025221252293 5.31091264058089 3.46069714102254 4.45498256522445 3.96294581259982 3.34898337200862 4.62076329833568 3.79014938861514 3.93938502784833 2.59979625578436 4.81928758069193 5.62600650433042 3.76602521169168 3.8483672408052 4.39750343869171 4.01164725166596 4.91804535358347 4.0527803973879 3.56670918754148 3.46275402627941 4.05492540605776 5.61609015620979 4.09324875474017 4.63693521010155 4.28297638567827 4.20918139565387 5.10210637171936 3.6266181304827 4.60961541526609 3.92288365329397 3.87333280002639 4.1714907707322 3.72125054226671 3.72115701274549 4.11879301316562 4.187023456859 5.17223650721223 4.61202384795554 4.35083210947994 3.92178017666207 4.12874089926233 5.17315087215892 3.71856906465735 4.48316060093789 3.81153240774204 2.59979625578436 4.85984634985312 3.89295254730944 4.45132881578392 4.10787830392828 3.74141934797666 4.43624984818475 4.23795117700515 4.29792916577497 3.35537191096595 4.68113159220027 2.59979625578436 4.33094898279442 4.55323243558119 3.70556499966493 4.54675682381309 4.83009894467241 4.3096638976182 4.30215742048669 2.59979625578436 4.14915848480723 4.4871318693611 4.07872003427483 3.38070984509346 3.50982048758402 4.40735705170609 3.64232470964442 4.00876840603554 4.175317440456 4.07870230769258 4.05468413520815 5.6713578930303 3.71955075226505 4.87590665811482 4.83267647019093 4.95785465177838 4.72994720175817 3.98984437190907 5.27002190644598 5.18179094869016 4.9263624806779 2.59979625578436 4.93845115761782 5.09713886638847 5.13711011249847 3.99350601859101 4.04138482910325 4.90259821528017 4.844431466017 4.74569516228998 4.68793436194636 2.59979625578436 4.40903198082104 4.8210551891347 4.65866846193553 4.77578619279045 2.59979625578436 5.18349261224669 5.71432216493612 5.07360633165772 3.58497213633413 4.24860555502208 5.39025830986545 5.622130621088 5.75469607911714 4.38748088629711 4.52041847923362 5.68159250713464 4.35159626384511 4.80756834486053 4.21701356221684 2.59979625578436 4.31258487897756 4.0977347290974 5.00758726283558 3.73346683831576 4.4299842352032 3.87829270620676 4.372193448981 5.1249711462637 4.92278352753972 3.59679035161629 3.57533447128517 4.51648064372534 5.04294768256918 4.69048761264756 2.59979625578436 4.49299909182598 4.67094392540866 5.33135182525966 5.08285787443018 4.42307239436266 4.7988750728 5.01625765507973 4.75296165976135 4.2322767231407 4.66901894411565 5.10838237056005 4.27464756744139 4.69462353043643 4.81443809489009 4.3783892350634 4.86825777150921 4.69442388930341 5.23480792695222 2.59979625578436 4.28099621270788 4.67512102575425 4.84005574930628 4.39128955246487 5.02246881602632 4.64735506476251 4.19961073988961 4.21764253557019 4.92314550585527 4.15220957500403 2.59979625578436 3.96904096430687 4.45636506195354 4.44481901699649 4.19518466741488 3.94451506312688 4.62951183180428 3.84039625770601 4.20470827654308 4.49608739508437 3.55532333445709 4.45535680700266 5.06534872018834 3.99373237159987 4.01359927356737 3.94764630147308 4.35685968011965 4.49343775671271 3.52246435195984 4.76616874055254 3.59639004488498 4.65917677834213 5.35328586617719 4.30388315148822 4.63103496771561 4.72404247348023 3.47906877077808 4.96849225965873 3.96481147298388 4.436165552977 4.90154059808998 4.46742851660522 4.81003515010618 3.59001127490207 4.45846379175167 3.67874131115899 4.40806347636787 4.98472996125095 3.77406851515128 4.22440829113689 3.70377575321868 4.28131179024667 4.6683011171249 3.55483529680617 4.21959438978736 3.73288062577153 4.13027688582366 2.59979625578436 4.22027045302236 4.72669514704258 3.60689639667395 4.14537476451599 4.36983506903142 4.10877429446329 4.2156737729944 3.35832488643014 4.12369346514639 5.02586147556759 5.26847612119035 5.08148975416653 4.74502704957462 4.42338481975009 4.56891313494537 4.67969031573806 4.17389003133873 4.01484295308305 4.2799336362182 4.15155193002553 4.04608761789329 4.64440480185009 4.00959847734421 4.48204537933191 4.8375347443669 4.60552224498783 4.83432324127687 3.99137214596964 3.9274285819072 2.59979625578436 4.27904251725738 4.56937232494758 4.72333998980526 4.7830822525554 4.59937387048818 4.38174081317482 4.90380271709032 3.74793661383915 4.35707978592252 4.54491907604291 4.71533291012002 4.69287287146534 4.17450068315943 3.95245039402905 4.45580925641567 4.08800333111195 4.25074741121671 3.72459246314977 4.38402246734263 4.16768051692045 2.59979625578436 5.05093769552864 5.32289514962647 4.57199177844518 3.77057780858682 5.31010783554785 4.93880106065732 5.71836841887501 3.70267332929628 4.29255672596955 4.66546249811825 5.64115612933808 5.35300306494646 3.85978030151669 4.61782403153636 4.43754659059162 4.38146257695649 4.90447050252825 4.51649108850624 2.59979625578436 5.45086004047808 5.18886767673362 5.25886501547141 4.74761327748643 4.7221402638114 4.66299446025311 4.57380922416177 5.07232235407303 3.92695775342536 4.90145177247992 4.97958565010494 4.93058410737758 4.91776886284462 4.58309632678987 3.79957896170151 4.97994695899934 5.08839712826308 5.70573964883351 4.78236341607323 4.56881824605895 5.42651369580842 4.43797733939349 5.32068239915332 3.89502161092046 4.04691236581746 4.78698864070558 5.53652986810815 5.45173832292719 4.65115058035588 4.63834694276879 4.78946340526876 5.24417808738222 5.50570492719113 4.20464387259397 5.08745971017155 2.59979625578436 4.8384954585551 5.27268418411865 4.23613370543252 4.80632969274538 5.08694727951816 4.8908939026677 5.20502333596596 3.98891385547858 2.59979625578436 5.51115620762632 4.74683393791185 4.96805884293612 4.3103449889179 3.78786211089396 5.31155656159408 4.77795774715252 5.24704683601759 3.52181474650389 3.97016073246353 4.49095375288385 4.24023921976887 5.03041455750552 4.14469395532479 4.04773018764002 4.39114898500398 5.31401199586067 5.68723888599022 5.2244915642746 5.15308423171441 4.07510579644176 3.62245939251466 4.45788236704312 4.06907842763578 4.42934175299678 5.05448282597774 3.92777041351893 4.20789611296059 4.09962845494248 4.65659537172042 4.5260874650991 4.89007728825666 4.89617374717355 4.59027996634774 4.06200053654659 4.25496845764982 5.6098147042267 4.2955515528921 4.31532451990921 3.61565866698739 4.74679198173226 4.66141804432332 4.59517568161447 5.0529575893867 3.62430159717881 3.73802955497561 5.61670762702561 4.83553591869062 5.53808849815687 5.53260901940399 4.86248648833125 4.03287503074016 4.93725767405103 2.59979625578436 4.07236441349148 4.76343008674164 4.46694890166023 4.5478334376775 4.96980587251164 4.39617993931855 5.08019943107666 5.55465042867321 4.37965399763471 5.56987912074091 4.37183438362036 3.7349225253245 4.82318929131848 5.41533803431361 4.81533626129093 4.56524049308941 4.55307491699115 5.71979585274095 4.78296470796942 5.68640427917267 4.46402020427502 4.50418565062321 5.88078240420128 5.60613433731544 4.93195600018434 4.22188531982082 4.13744632159808 5.86473448170797 5.66065414264991 5.97664981274582 5.08116332394859 4.27595311998577 5.99306543996158 5.77682441619197 5.48001870182165 5.21237722917394 4.1650391476402 4.9925410173587 4.97293692702271 5.3322013670568 4.21725448108976 4.65923374947497 4.11392882753146 4.99747452617351 5.02053622334337 5.78972439050215 5.03185285121757 5.63945785670795 6.27961570932759 6.03938965396342 5.22610550663972 5.16693357204516 2.59979625578436 4.94922348102205 5.72071754601649 5.81325884509459 4.07901474762147 5.44779182714867 4.59396492194881 5.79917380131357 5.24853299401767 3.89543908577048 4.72358469123705 4.73205170788311 5.05257578503297 3.98869882373956 4.76025814126337 5.20543950198019 5.66363009395221 5.67966768159925 4.94313683156339 5.19922127451489 5.22349042114243 3.72372014552955 4.46687517008231 5.30168386222483 3.7474474502979 3.71231098227117 4.98130506703241 5.16951613141223 4.9449168173761 3.56431211964338 4.63752017950012 5.46172138492603 4.41003778231333 4.63729692263238 3.87328019098817 3.80557323871042 4.45379108847276 4.34168363524065 2.59979625578436 4.09463936100375 4.361798371154 4.00858795385156 4.8610623243477 3.96588386510295 4.04319652954833 3.76737684440914 5.45171342140278 5.0699342433925 4.53078155829497 4.00463343674565 3.57485221678413 4.67907735641066 3.62152517813589 4.32424630961531 3.49105114569248 4.568187579236 5.4605334668014 3.91144660684014 4.31724638546637 3.59922678175207 3.45647939961573 4.7304620881657 4.16008812385646 4.44400494614309 3.72987887300017 4.49065838095658 5.20266183374147 4.65426473288279 3.23026995721046 3.94820647839661 3.66946102265825 5.40821435331958 4.15840509476992 4.14202579378601 3.81352416426458 4.2166985514361 4.75455922703715 4.42875508560661 4.41196706408433 3.9352888721242 4.47733489826703 5.08392328328454 4.21403476247561 3.82951374308233 3.4325387178651 4.00100422223671 5.11387925533886 4.20044154510195 4.65656525907792 5.19351441329518 2.59979625578436 5.49678623354309 4.69171528271106 4.32666897232479 4.7049385866077 3.98837142601176 4.86665826389569 3.58986033417048 4.48109892886722 4.14473727372761 4.29464440405173 5.30102249046782 5.31097958012828 5.29836725205262 3.85090771353058 4.03206207795829 5.01506268235062 4.41840871753194 4.13126835604191 3.9983120469347 3.63105841186316 4.63009645154527 4.06582935493575 4.13780128262432 3.63851145977466 3.82630255730492 4.03278004064671 4.59681458226933 4.39498629146805 4.2866257059333 3.88657856018572 4.14033327235733 4.54873926254862 4.42613087120468 2.59979625578436 4.31164530834192 3.75469696613014 4.93220974711209 4.32708618317185 5.06798166164618 3.52338752856881 4.08372120898946 4.8430709857834 5.13718661899674 5.01130485999211 3.92787004180655 3.98665573556431 4.42980311231387 3.759045560907 3.98978074833163 3.75676762154256 3.89274358706688 4.97961921365209 3.95095185850016 4.11721428326127 3.63998240109009 3.74119070843721 3.91662933705899 4.5132089815524 5.07892293221511 4.11313282674055 4.28870618140801 3.68263909842841 4.0383893101787 3.86611458455853 4.46503316501129 3.68487892531134 4.93440658670729 3.6755733418522 4.25129471308299 4.58112602230414 4.2039632352587 5.09465153705983 4.21709244176099 4.15999498321874 3.69078090448107 3.47520283733032 5.25364075416583 3.93866419911265 2.59979625578436 3.39724226744863 3.44518071866167 5.05347064523577 4.82007947359782 4.60227010538571 3.47469189890208 4.06375542056152 6.00990472895164 2.59979625578436 2.59979625578436 3.18330204680804 2.59979625578436 2.59979625578436 5.51353934632815 4.5483017892043 3.64505721057814 4.04455789294339 4.59625364821975 2.59979625578436 4.66738241485045 4.40711821045092 3.89214745174932 4.45860712069656 4.64225278268391 5.28951179013997 4.04222186891198 4.20940469259336 5.22379754112146 4.50820898906865 4.75542961789682 3.45357611062151 4.93775403235419 3.95102993896212 4.88394475000689 4.79038703592596 4.33270486205612 3.95552220940788 3.86994420186815 4.17640684273032 2.59979625578436 4.08875628188741 4.54576089757372 4.16858662689226 4.53060712814075 4.67496821850876 4.49696253404644 4.27613762970298 4.53186934101901 5.71419657887865 4.39655622459252 4.22956107220848 3.90697080708367 4.52292993944079 4.49070783217893 4.36033210604459 4.73330774766831 5.11122140458046 4.73873211184357 5.75240485142769 5.47880593830052 4.50765693591651 3.41735742232595 4.59800608212317 5.30016404029284 4.39622407089306 4.212949641487 4.38254040709331 4.9089671596945 2.59979625578436 3.49552710710383 2.59979625578436 4.20728187979744 2.59979625578436 5.58040772852732 4.02325558256586 4.71385171950449 4.07961686378241 4.23304333534279 5.09055796328112 5.02387040058576 4.08664661954313 3.48455101835497 4.27002598387198 5.7765118892411 4.8901964227832 5.24733675815024 4.20489095776479 4.52202378317754 4.68630234199363 5.08061408021674 4.47728334285542 4.68513091232482 4.27862501081541 4.96593006366991 5.04575880262673 4.87190881109418 3.7218804815132 4.30942732352246 3.95022009336645 4.52566286366271 4.74541055585262 5.00990293243294 3.34205936974101 4.97335040495453 3.58508707760162 5.41379756324773 3.86786890911461 4.7600967661059 4.55948059476142 5.19170115675142 4.9504632288353 3.94603022704439 4.64884908062328 5.02426279327363 5.60366396408171 4.27587240237348 5.61088024143791 4.88234127353117 4.08119865284047 5.42752221796323 4.24483153087363 3.66636006968075 4.82165861889825 4.34033702727277 4.70470131013056 5.18562011243408 3.61912613435165 4.07186612216576 4.18438239810323 4.72610734570707 4.27108804528789 4.52152156582554 5.00658218445347 5.38985309910719 4.58231484689042 5.13218959888417 3.76016028022053 4.55338520430357 4.26474552449985 3.63929620480223
Manes.05G042500.v6.1 4.57361618838337 3.70064765159346 4.84843749469199 2.59979625578436 3.05314717308039 4.11088955732044 2.59979625578436 5.80495785026912 2.59979625578436 2.59979625578436 3.68715388835424 2.59979625578436 6.11510710790647 2.59979625578436 2.59979625578436 4.20183911611463 2.59979625578436 2.59979625578436 2.59979625578436 2.59979625578436 3.46069714102254 2.59979625578436 5.75206208888129 2.59979625578436 3.14413877371066 4.46631516103956 3.56341288661491 3.20900055990681 2.59979625578436 3.12942703094249 4.32541960922254 4.31783429356664 6.06600819527945 2.59979625578436 2.59979625578436 4.3090419491841 3.16493055238067 5.33120940369676 4.05492540605776 2.59979625578436 4.63454447226334 2.59979625578436 4.51233220391753 2.59979625578436 2.59979625578436 4.54607779429635 2.59979625578436 5.57880158801332 2.59979625578436 2.59979625578436 3.91442276629907 2.59979625578436 4.03861825400975 3.06059267461742 2.59979625578436 4.07562950090908 2.59979625578436 5.20356673048493 3.50929109955559 2.59979625578436 3.25634658216568 2.59979625578436 5.04095187432143 2.59979625578436 2.59979625578436 3.66686718375227 2.59979625578436 4.37195696765912 2.59979625578436 2.59979625578436 4.4879102926475 2.59979625578436 3.97670306405279 2.59979625578436 4.35439551718836 4.78876379136237 3.63077662772523 5.38472388689619 2.59979625578436 3.10989770956048 3.44184362766157 2.59979625578436 3.96671037979723 2.59979625578436 2.59979625578436 4.75348635040299 2.59979625578436 4.71746245160973 2.59979625578436 2.59979625578436 3.86934225889733 2.59979625578436 4.75346257377948 3.80347103851417 5.6713578930303 3.17011221737183 6.02421564703156 3.02061995747434 5.89236701171543 3.2175151466054 2.59979625578436 6.91548705368348 3.10904969198695 5.14075979865519 2.59979625578436 3.11766270619839 6.24840275725216 2.59979625578436 4.43488994432361 2.59979625578436 4.04228330761357 5.58703005534397 3.05008182588941 4.76670212118042 2.59979625578436 4.59493369511658 4.9878486699128 2.59979625578436 5.96222422894624 3.42147577135509 3.08797719378391 6.1427102368321 3.09809346900321 5.04657409249893 3.03316965666899 3.25674191122001 3.3434653761842 2.59979625578436 2.59979625578436 2.59979625578436 3.19609879642221 4.74978087989992 3.52935196132226 5.47212234653572 2.59979625578436 2.59979625578436 3.4898242940079 3.42743776871339 4.36331703970949 2.59979625578436 2.59979625578436 4.61074341600959 3.51243713826058 5.77428658503072 2.59979625578436 2.59979625578436 5.570034925828 2.59979625578436 5.17341756371083 2.59979625578436 2.59979625578436 4.25343892241773 2.59979625578436 5.08285787443018 2.59979625578436 2.59979625578436 7.42449055834108 3.33759702162212 4.6592295833138 2.59979625578436 3.17503269450207 5.89329027176713 2.59979625578436 6.78634367186056 3.16701331005524 3.49183502491586 4.40884519426515 2.59979625578436 2.59979625578436 2.59979625578436 3.17915297907334 4.64779598652796 2.59979625578436 4.90073528209625 2.59979625578436 2.59979625578436 3.39302171797744 3.32270141304433 3.85850709734438 2.59979625578436 2.59979625578436 4.8109377766842 2.59979625578436 4.90851871556216 3.01860929541114 3.13068999412181 4.22817021869962 3.76235768263894 4.49608739508437 2.59979625578436 2.59979625578436 5.04010467149915 3.50135233378827 2.59979625578436 5.29445387192267 3.00601590298794 3.09039111622633 3.35732401866502 2.59979625578436 4.0859767242737 2.59979625578436 2.59979625578436 4.44796361201042 3.36958725084717 3.61677307627576 2.59979625578436 2.59979625578436 3.6721575975959 3.0737295239543 6.26245307819254 2.59979625578436 3.11572183528983 2.59979625578436 2.59979625578436 5.97815356297293 2.59979625578436 3.10108304697002 4.06296943117753 5.36110768781031 5.23907481829175 2.59979625578436 2.59979625578436 3.38420121746441 3.05392758145134 5.05842633306572 2.59979625578436 2.59979625578436 2.59979625578436 4.72669514704258 5.65834804409471 2.59979625578436 2.59979625578436 3.49674835093757 3.94044672350216 5.16855002605038 3.12874083925188 2.59979625578436 4.72965811267903 3.43218861185877 5.1363924200083 2.59979625578436 3.74827886475334 5.47318367061129 3.26876126171489 5.39655042130368 2.59979625578436 3.40319810354056 5.39728706856466 3.49185471935923 5.09711897866224 3.13619888814257 2.59979625578436 5.1126570222891 3.08092639916607 5.2303528758617 2.59979625578436 2.59979625578436 3.88079658635455 3.14550218000467 5.54296388043893 3.68400765031026 3.15498124947046 5.1373510237536 3.373346376899 4.18564578347788 3.32481310418497 3.62594502586951 4.82343661449974 2.59979625578436 5.56079513161394 3.04165461401528 3.29543486065326 3.90188314019062 2.59979625578436 4.8881908764923 2.59979625578436 3.38102029954925 2.59979625578436 2.59979625578436 3.23672803855937 5.58625176558339 3.35219443992066 2.59979625578436 3.58284287608087 3.73159039278313 4.73786673064036 2.59979625578436 3.43716273481212 4.12285734397113 3.26645129656096 5.2382855745138 3.06398032907695 3.16332247699915 2.59979625578436 3.13011628474653 5.72890954334678 3.45882666299881 2.59979625578436 4.63495191255349 3.09900823605374 5.77667427841685 3.64106149683456 2.59979625578436 3.64275896432737 2.59979625578436 5.43246793937243 3.66435385101226 3.17618018401525 4.53658622270278 3.14562636105081 5.36011052802621 3.1486359026078 3.43958436185532 3.43497551468937 2.59979625578436 6.95400782160245 2.59979625578436 2.59979625578436 2.59979625578436 3.57486033186742 5.33862857780729 3.86527703487348 3.41312046559163 4.88719409546314 3.08982373625139 5.64917924813883 3.29274630253399 3.2878030887128 5.15792831250424 2.59979625578436 4.61281420364149 3.36930499807517 2.59979625578436 3.71526741289055 2.59979625578436 4.55899955516518 3.7365249355582 3.81847511642453 4.80127239251849 2.59979625578436 4.43959763042227 4.54807081784639 3.13261469345293 5.20470772210388 3.17283095979864 5.35042297223821 3.45140772308329 2.59979625578436 3.76349752466115 3.25631718321301 4.54583247116659 2.59979625578436 3.15916706065669 3.78929237566466 3.4117013907922 4.74021136029495 3.73918619992547 2.59979625578436 4.84332799198167 3.55151856183859 5.14518676157785 2.59979625578436 2.59979625578436 3.44044597459969 3.03225364507438 5.21589579633343 2.59979625578436 2.59979625578436 4.02649970206043 2.59979625578436 6.28124440471423 2.59979625578436 2.59979625578436 2.59979625578436 5.27227082327903 3.71094392319847 6.44686814966813 2.59979625578436 2.59979625578436 5.09378531828138 3.14481839600152 5.39654383745453 3.00763695540965 2.59979625578436 3.44525548215947 2.59979625578436 5.01055722557959 3.49030898711636 2.59979625578436 5.52198377215779 3.66056050234826 2.59979625578436 3.45810852995427 2.59979625578436 4.10012201967007 2.59979625578436 4.64671182210213 2.59979625578436 2.59979625578436 4.2627139023923 3.27667244084487 4.58108694327968 2.59979625578436 3.24419192203211 3.39758033565916 2.59979625578436 4.28079282277433 2.59979625578436 2.59979625578436 4.67342448431519 2.59979625578436 4.76279427535456 2.59979625578436 2.59979625578436 3.25899884065111 3.30034534379421 5.24822693916828 3.91732859739361 2.59979625578436 4.55038216085847 2.59979625578436 6.71298194082875 4.30115773173715 3.75882621456763 5.09618864858373 2.59979625578436 4.6957114263506 3.05543704798616 2.59979625578436 4.15424656868395 2.59979625578436 6.00054282782185 3.07202167120568 3.03813347158508 3.30108436898664 3.17286485156 4.90267125748655 2.59979625578436 2.59979625578436 2.59979625578436 2.59979625578436 2.59979625578436 2.59979625578436 2.59979625578436 5.39463891404313 2.59979625578436 5.50746789153317 3.63202778143493 3.94233965432729 3.7405533367151 3.07216302101005 6.09153682704557 2.59979625578436 3.92625055285568 5.60362217709541 2.59979625578436 5.89546170250638 2.59979625578436 2.59979625578436 4.21666727200979 2.59979625578436 5.14356491705639 3.02358893173204 3.47010227507714 4.02789705746183 2.59979625578436 5.43678891786783 2.59979625578436 3.07210468251341 4.62403100857446 4.30752072405033 3.34678284603657 5.12181961408603 2.59979625578436 2.59979625578436 4.91177054231354 3.36660907200873 3.94059545112726 2.59979625578436 2.59979625578436 4.73019107509972 2.59979625578436 5.14723479710709 2.59979625578436 2.59979625578436 2.59979625578436 6.3811581025713 4.52165364896855 2.59979625578436 2.59979625578436 5.39907978177786 4.47081803567938 5.22918308567657 2.59979625578436 2.59979625578436 5.97970714634789 2.59979625578436 5.20488929533532 2.59979625578436 2.59979625578436 2.59979625578436 2.59979625578436 3.73896028770694 2.59979625578436 2.59979625578436 3.80360243730964 3.20229976147952 5.7907131118801 2.59979625578436 2.59979625578436 4.96587890421675 4.18568621968805 5.35652457863311 2.59979625578436 2.59979625578436 3.78867056354692 2.59979625578436 5.33585497588136 3.47961913918967 3.56844582822542 4.22132964798617 3.13561726277176 4.73713709122796 2.59979625578436 2.59979625578436 3.5589910470301 3.09661102337773 5.08333460658222 2.59979625578436 3.19311762549978 4.43604356836169 2.59979625578436 4.42546365154431 3.14717678469408 3.18881389019315 5.6186584626292 3.12380631914321 6.34012479291664 3.20643697917781 3.20753853820288 6.57891556813671 2.59979625578436 5.41976253816281 2.59979625578436 2.59979625578436 5.31834782838197 3.11791344840348 4.82816931136984 2.59979625578436 2.59979625578436 5.31097958012828 2.59979625578436 4.89517915627727 2.59979625578436 2.59979625578436 4.62957487871594 3.13157995423547 6.03459044013155 2.59979625578436 2.59979625578436 4.73618155807265 2.59979625578436 4.93576101460197 2.59979625578436 2.59979625578436 2.59979625578436 3.6259675130652 3.11225860773288 4.152505912284 3.45055086810467 2.59979625578436 4.56498869186162 2.59979625578436 6.11059444835659 2.59979625578436 2.59979625578436 5.16967155962501 3.36204250988082 4.4301538204506 3.36586943173339 2.59979625578436 4.31648287491186 3.10783858502086 5.04671032685553 2.59979625578436 3.60066604531036 3.92734925312887 2.59979625578436 6.08699812102577 2.59979625578436 2.59979625578436 3.95095185850016 3.07652576753501 5.59631557164202 3.27005780046848 3.20491354779203 4.5132089815524 3.31429537738927 6.06101181190653 3.3217847703779 4.25936722054814 2.59979625578436 2.59979625578436 4.92059961841144 3.15184207342633 3.28755938414103 5.34462181800613 2.59979625578436 5.17929320739699 2.59979625578436 2.59979625578436 4.65240891376462 2.59979625578436 6.05969716023892 2.59979625578436 3.14332354224269 4.72421009073995 2.59979625578436 4.86944003028887 2.59979625578436 3.11863948399305 5.95113905377144 3.0945433916009 6.45212797655056 2.59979625578436 3.22322736688131 2.59979625578436 2.59979625578436 3.7445127826073 3.24925207574573 2.59979625578436 4.80695326781808 2.59979625578436 5.17122778204309 2.59979625578436 2.59979625578436 2.59979625578436 2.59979625578436 2.59979625578436 3.36223058634014 2.59979625578436 4.49926345184085 2.59979625578436 4.71602943145978 2.59979625578436 2.59979625578436 4.14590414104746 2.59979625578436 4.24223773573394 4.16738558722316 2.59979625578436 6.62603228472863 2.59979625578436 5.43584428305519 2.59979625578436 3.25006177786541 2.59979625578436 2.59979625578436 3.79536033223022 3.12117286708181 3.48793206455015 2.59979625578436 6.27971946165493 2.59979625578436 5.03820607610841 2.59979625578436 2.59979625578436 4.39655622459252 3.44650063410331 5.14983853118617 2.59979625578436 2.59979625578436 4.50808883955133 2.59979625578436 4.01874790004685 2.59979625578436 3.08638207118581 5.08888765429314 2.59979625578436 5.46872298125349 2.59979625578436 2.59979625578436 4.05151525200939 2.59979625578436 4.53172016949259 2.59979625578436 2.59979625578436 3.49552710710383 2.59979625578436 3.61482800661992 2.59979625578436 2.59979625578436 4.77679392947842 3.17310155599223 6.05220443829919 2.59979625578436 2.59979625578436 4.59752818667247 2.59979625578436 3.83285326825137 2.59979625578436 2.59979625578436 3.77709883411511 2.59979625578436 5.5366759218109 2.59979625578436 3.14781871854752 5.00105885425338 3.4586293332224 5.01248143188842 3.22256664660478 2.59979625578436 4.79376191235955 2.59979625578436 4.97828310841823 2.59979625578436 2.59979625578436 4.74589428146244 2.59979625578436 6.21757180625657 2.59979625578436 2.59979625578436 3.96853226365512 2.59979625578436 4.34334864534233 2.59979625578436 2.59979625578436 6.50512572101364 2.59979625578436 4.92425672829926 2.59979625578436 2.59979625578436 4.53882876225885 3.0410586930376 2.59979625578436 3.61108609015459 2.59979625578436 5.38816661330111 2.59979625578436 4.56989948836047 2.59979625578436 2.59979625578436 5.30581816093841 3.14365100473681 5.67662004479444 2.59979625578436 2.59979625578436 3.86937642451408 3.35595282582116 5.23489209510592 2.59979625578436 2.59979625578436 4.68552810362809 2.59979625578436 4.04610633918772 2.59979625578436 2.59979625578436 2.59979625578436
Manes.05G042600.v6.1 4.87763157489257 4.67241184650992 5.059011491859 4.96676302215314 4.31741511555182 5.36695609110238 4.96220327655704 4.88723256958588 4.49227912925741 5.1656712379421 4.68575643727568 4.29155131012641 5.15396065241869 4.22337503517072 3.92877634027746 5.04793699276188 5.2587047596201 5.5534563323451 4.19025221252293 5.10311888043911 5.36630223880963 5.14271162331424 5.30359914954595 4.34688391558484 4.86813440492038 4.2413681911443 5.29471860977478 3.92507092375754 4.93101234886905 5.09519102554717 4.92748134089189 5.81136943618114 5.29966761672121 5.4512503801907 5.00265054009601 5.41909456736071 5.30220908401092 5.20247229796994 3.91152548879852 4.69802449698143 5.30687606661914 5.45631546225782 5.28063531909042 4.20918139565387 5.23327962527684 5.43637008034926 5.34096822200716 5.3679800097386 4.58683379418975 4.57319839656107 5.25240009489633 5.41647226694935 5.37555130934683 4.56493412383359 4.90592149178267 5.38111420023439 5.62585395169493 5.74224837998772 4.34136801772509 4.60863915341142 4.45581964901029 4.88535060544033 4.89632483185037 5.50880681331723 4.76185277903737 4.81613460543653 4.30704048787747 4.88366218853189 4.98901164218128 4.81152783008458 5.3017049965742 5.7269309901302 4.29319906089554 6.4348456154551 2.59979625578436 5.18524874134872 5.30206820311725 5.00761199249358 4.22550291220958 4.14619454260098 4.12548358498649 5.54963568029436 3.85486015733762 4.65999582256521 4.37894535409083 4.61597709866751 4.05143689552166 4.68085580520202 4.00153453099075 4.29401906220645 5.22568446489171 5.12953989069272 5.36955757819947 4.72119639530711 2.59979625578436 2.59979625578436 5.01789376860981 5.19268131745123 5.6447500062371 4.91101434851322 4.67464955418902 5.73656378422958 5.60784663595858 5.22318345745698 5.89057866898297 4.23727865115693 5.60622250815665 5.19809277388583 4.69977727334155 3.95473541847247 4.93888583902219 5.26548678128615 4.35386370027304 4.60404684305732 5.67228931414433 2.59979625578436 5.70375609001472 5.33599779776991 6.13400028910496 5.14263339038845 5.44342347248619 5.39435370821555 5.44012026674657 4.75060508771914 4.60857272436607 5.99960133425437 5.29206423248134 5.06258954548781 3.9016924230135 4.2535313721841 5.3058668623484 5.57539814107286 4.72024111151155 5.64720365578595 2.59979625578436 4.47230572239432 5.7948124973415 5.29308989231604 5.33514986162248 5.28625433366847 3.65453234745754 5.86688463202349 5.49717924694369 5.71377396269815 3.80954712352577 4.73203844039917 5.88447328719086 5.12338391664577 5.75961711715709 2.59979625578436 4.4217710184802 5.48651422137922 5.03524955875361 5.83757036715902 4.56175461082828 5.11462493595137 5.99322167916929 4.81245873796656 5.43036339415517 5.03360693545318 4.24616011034871 5.17856325963498 4.83589954203618 5.64460309488853 4.94796869861194 4.90879511951792 5.37903637538252 5.35931647064566 2.59979625578436 4.45674259492893 3.97573545515495 5.49881933472572 4.97086495229536 5.56705512149098 4.55111216855682 4.08193522961861 5.15052269680948 5.53291261484386 5.55923690955981 2.59979625578436 5.13334567931202 5.34166272205235 5.35510445554355 5.07959797421676 4.58296683926808 5.23709703082262 5.27867754602861 5.0429322377502 4.942962905518 4.9708708214439 3.95394264575798 5.33656162633416 6.03032313224357 5.37880479426189 5.54217206627243 4.73949456646223 5.24996653503363 5.95370496924692 5.82982830589176 5.50536923151732 4.36136542886796 5.58604902351977 6.2509476980725 4.83325603694232 6.08931490414866 4.66585784344781 5.22537772712176 6.22393499520522 5.281819146933 6.44521805827922 5.14839013390328 5.17719563455291 6.50638739920183 5.86549718016985 5.77246488661904 5.85282742553643 5.61701064083723 6.06025326764002 5.86877754648415 5.87963919725245 4.6370147632164 5.93383635739988 5.53059949307263 5.81476651864685 5.95507061041374 5.14639074244904 7.10391456646029 6.71601298084644 4.72669514704258 5.76853000985244 5.66495833383201 5.28312606853114 6.12242153277232 4.33189465512214 5.8526360122515 4.67336122035267 5.39517593808594 6.22505550161162 5.7257962788044 6.55196649243431 5.20560931798438 5.30511337191259 5.91232874381498 4.9465422138203 6.06618519423362 5.10685984067387 5.17732796979311 5.39728706856466 5.05969967158897 5.8382234687371 5.52615160827634 6.16940647258893 5.54354936935372 5.28848311510666 5.86272355831483 5.2130151299713 2.59979625578436 5.5877276039607 5.66958039437697 6.21649864691775 4.9671993220229 5.70929778322234 5.48729308351615 5.26827115655764 5.61887879878129 4.62689407821506 5.32156427918239 5.3699243622029 6.62211535072191 5.71684283150024 5.45793352342906 5.18017150780584 5.12267300781329 5.54569773522805 5.77416956065697 5.03069813201026 5.19456457699869 6.23259248789457 6.36648207230017 5.54732246786068 6.15044673292784 5.07914744975283 5.83393095852792 6.63677817616762 6.71451065934178 6.00318705551508 4.35435177242611 5.3185206783141 6.77567200507631 5.32901784326181 6.10270626046088 4.65683092372335 5.86616896087525 6.27957563810145 5.95566036422979 6.5690566959561 4.04816312576133 5.56470978322018 6.7155689639918 6.43422544791563 6.59426474753974 5.0929074802516 5.29182245627128 6.3814304021058 6.12962818207449 6.59209096076712 5.24478182794772 6.13820023734055 5.14021615542058 5.85876326078222 6.38751801370379 5.89373609268842 6.16639420344119 6.83490376659388 6.67178870620098 6.35216440120878 5.5786578971781 5.9512357636927 6.43758679181108 6.04908275632419 6.50958655525756 6.01300563020442 6.79052846449244 7.11016471893236 6.78984663964113 6.66081050636764 5.68160397388262 5.74382417235909 6.28512769785889 5.27270008465956 6.40276270734355 5.26836162512082 2.59979625578436 6.12908710493624 5.89344786065426 6.32496666270182 5.35553897982288 5.9969151225528 5.45049654293907 5.26137149063026 5.96998045830246 4.54807081784639 6.2485926236067 6.73790699957063 5.59048318634851 6.1973541365274 5.03320457587851 6.20633875540904 6.8564064597736 6.37857248115458 5.84777877599129 5.17607013313503 5.3817887088763 6.04579757852024 5.7765779855465 6.32985183750417 5.12776680041668 4.7543529279605 6.45322986622435 5.92485599336543 6.80634286385081 5.60964191010555 5.36388331316983 5.91188509072146 5.33262970889482 6.03738714596272 5.34439457766603 5.86338044150645 5.93325315034065 5.85417864035144 6.03484959549219 5.30357540232146 5.52922652959104 5.54556994135845 6.16409863908485 4.72134678650095 6.29415149202219 5.24159536149282 6.14997798166145 6.18950075029637 4.38329724643296 5.2479988609344 5.81605522658668 5.15959469042855 6.62739923314852 5.73425954473615 6.08529641477622 4.6412586420356 6.4443963405255 6.12046173338015 6.19610858441925 6.350357264757 5.47386612729599 4.55720408687157 6.72607269288188 5.09033260165601 6.26161173291647 5.78208989493391 6.05869988718745 6.0612144532828 5.94987781727301 6.0987586116567 5.36263608172142 6.43810662835421 6.21677814016521 5.92073723660803 5.90285774115033 4.81777725572858 5.94468514884085 5.89476717709474 5.89518946615284 6.72948145713339 4.10941691662404 5.25882896246877 5.97849754806298 6.15732575641927 6.44583868509139 5.14831597810199 6.53028522588133 6.29666041026614 6.10061932298862 6.39201715991009 4.98942613187267 6.08731908330595 6.46438402075354 6.55747724035658 6.74659208135384 6.067362858588 5.72611704074237 7.14960494585992 6.33373300172379 6.99985676387364 5.02779398481868 6.53813529700944 6.83363542274505 5.64837072656766 6.21557826043491 4.4815661410886 5.37630120907377 6.45488000192027 6.06811458575061 6.02132722313823 4.99159171590399 6.48664487811769 7.48552452893654 6.53580249315956 5.91036221742585 4.32196630369435 5.66898066517042 6.4519989036655 5.90769366309391 6.53432561782386 4.28602391322598 5.48835665960235 6.34169486038909 5.75714517131557 6.84761829025808 4.81059179815985 5.91981626659384 6.60368079255131 5.7338200868692 5.90784051156832 5.30916126797572 5.23556229727718 6.64385880000969 6.48082084162338 6.78393647166594 4.46627683575846 6.30706021209513 5.63195177305082 5.72075018066292 5.85849209370935 5.77909379157075 5.29317109850239 4.52908099071498 5.73843842833776 5.70960024578939 4.21584791522146 5.47677214964383 5.72984360845093 5.64113179474659 5.74314369975532 4.87504533928724 4.6984286904236 4.40161011210532 5.49789647101519 6.3811581025713 5.65851708806598 4.7759048352668 5.1749368251013 6.6043361818386 6.20598857790845 5.87864875996998 5.18040318030469 5.04244643737445 5.58139073442217 5.36768268174078 5.84972360420722 4.64595920145199 5.4350895084049 5.67312813045813 4.97331980826799 5.09303860419685 4.11308864338442 4.39351316490918 5.83510566705534 4.86282192264759 5.68717480768477 4.4204275890994 4.77500646362266 5.84698953970164 5.74204435359536 6.16757820658736 4.54857627572513 5.3024254888799 6.53947723953945 5.57952782619799 6.79049251492922 3.96146785799022 5.07597479601367 5.59067476462932 5.32060713186851 6.04797809269001 4.53661176191968 5.48108506219516 5.5405823259404 5.43357002651761 5.20067939888186 3.79771147640099 4.71838802350835 5.34598763192789 5.76772596462493 5.74576382492475 4.39023932548587 5.89878039106725 5.93262815520155 5.52654441616259 6.48461964731892 4.81893948317251 5.17869295020855 6.30766651236196 5.76285071572839 5.94650564063862 4.90457310691393 5.00686417885714 5.35449539312466 5.9381193020245 5.63205932725745 4.9554185693584 5.01691508014582 6.19714962798221 5.88806683726026 5.90762324818394 4.99350654356429 4.39592860029635 5.14541900274826 4.7075373174466 4.991261326746 5.20880307167609 4.95969452122999 5.38974607064909 5.34510199525235 5.43658428999598 4.28890605277516 4.96028366142997 4.94471252187188 5.15436029875462 5.55140105489977 4.85197973909678 4.55978967250782 4.60411684613702 4.95855143215157 5.89822336901242 5.8377432631913 4.2649228849859 5.34467992159646 5.24111187604425 5.21386242768338 4.4908997407806 4.72708823069925 4.90052656492516 5.64294771802723 4.86243758968886 4.56421967781442 4.93423607962328 5.69773306030088 4.60766796157225 3.98978074833163 5.66558675500982 4.99014883134464 4.78238360495068 4.86588135914757 4.88680374954141 5.01682054449988 4.39466350168857 4.69227693293243 4.99184658241682 5.48177531254079 5.18076410770293 3.61072093684214 5.34851976840309 5.72447585986328 5.52902576492908 6.00320754248968 4.18508702070755 4.21480553750013 5.4275340564617 5.3042893951388 5.38774130070002 4.30367527682389 4.87626252676654 5.13848057168525 5.03074251981849 4.6919879260158 3.82017625758984 5.25364075416583 5.25058062907646 2.59979625578436 4.83637132475197 4.13117768021568 4.48344017446927 6.0816901408256 5.39951710463623 7.06254179346442 4.79663516705725 5.72296350141404 3.58640791717732 5.21631662540804 4.08737162413942 4.52490356230634 2.59979625578436 5.57359680010523 5.94534289668014 5.33253376060573 5.23130807420361 4.59625364821975 2.59979625578436 5.11420357548212 4.40711821045092 5.60360233391902 4.91307481343166 5.95891642230819 6.33857453089717 5.15478225306496 4.87106737800112 5.05076804855482 5.18483120213463 5.23592175388433 5.07111080594287 3.41195457515195 4.22806184159642 6.34497199246528 5.10534450742771 5.59393375039991 4.73217908427709 5.06932029409501 4.79590648216369 5.66832519039415 4.78321682204247 4.91229593659842 4.09471566796706 5.61798425528885 5.35563602546251 4.5704073375943 6.06545098062371 5.18215969055368 5.09194264203422 5.35705666771393 4.62035446940049 5.29092984782268 4.52292993944079 4.79942775791311 4.97092624740695 4.95730760973995 4.87239888197438 4.93055176031792 5.87865883608081 5.88425604820771 5.69499740070381 5.48521979067723 4.41188434840067 5.78275978504283 5.759098817411 6.07887932567116 5.52234155757793 4.50370783464746 5.37325073172936 5.87151859411968 6.23808933028928 5.13117099851941 4.79587404593374 5.34308268365925 5.3448796809337 5.80957616951936 6.31278412629926 5.00797066619034 5.42394324626596 5.85722988484797 5.29667885578361 4.62952499787224 5.3247676281537 5.40007766860502 5.68678638478205 5.21954130522621 6.1051433740417 4.9871806831458 5.01035729891254 6.22445673348942 4.91057695698599 6.0728428189555 5.03568531108999 4.71432767896825 5.44165510326841 5.27780775237454 5.71567699602115 4.59338963296484 4.45053304036288 5.55678664417877 5.35138297809435 6.38725610925716 4.39505253815544 4.97335040495453 5.97669402591426 5.98787695589921 4.34334864534233 3.92030111956724 5.35291398950716 5.94115471654609 5.929699943503 5.36517402880472 4.10445691151125 6.45979357636482 6.09423325167959 4.86555651303208 5.61088024143791 4.82843802177816 4.61914670175428 5.85815422812104 5.44120972313023 5.30832404336092 4.76198790516331 4.86280323238381 5.58469247813888 5.25491713274113 5.71225765851434 4.31525946771916 4.45902851142036 5.17527966164681 4.82971672080362 5.25600661349618 2.59979625578436 4.3000323860211 5.822339551933 5.96034572631613 5.65209133961999 4.8693187303381 4.13235604136307 4.89640736332091
Manes.05G042700.v6.1 6.90002476883519 6.89770031181628 6.31640950299658 8.63424043737922 8.15988912195325 7.75979279870038 8.33438977849539 7.06884371292767 9.37352322024887 8.6329499093729 6.44134873194364 7.07020144550831 6.74762520248147 9.02001268772625 8.4055546886513 7.98758985174518 8.73345385233759 7.27027020329846 8.41727848553398 7.53528641589821 7.62639750957228 8.13557458471153 6.90724282918603 8.96801985660897 8.40726504421522 6.63052500944035 8.32938568521667 6.95103866916276 8.44848984147609 7.84600146261761 6.71653597734959 8.11106459809008 6.98372667031174 8.76539953937844 8.30344633717481 6.6660624860481 7.72577463052118 7.14423326354701 6.46232035019616 8.30821571578969 7.19694175819665 8.44901335245578 7.07607116354274 9.53007174539417 8.68736397847613 7.35308590694099 7.07834825324293 6.71005943617607 7.33427558028648 8.99238158184218 7.06949696348416 7.92100178358487 6.65751319568317 8.22051592654105 9.17651464721534 7.09119837610663 7.4364497398157 7.01726011481945 8.70274430282987 8.74726957191261 7.48577020199614 7.71823134435316 6.63529932739649 7.21661909449412 7.94535293988026 6.76758017757786 6.88895766157259 7.2050080303603 8.43905085918087 8.29534275887451 6.85945282016129 7.83948861532366 6.55822190154858 7.8851468041236 8.77281880299001 7.06598117287187 7.67894442317763 7.16345252025555 8.85238674367195 8.15672257136401 6.90883963571561 7.85836820430526 5.98456944113603 9.09408895312016 7.75785655383589 6.27905031007493 6.19969642403965 6.17132471855008 8.28820528597434 8.16449519578801 7.0845856087492 7.57726392326141 6.96938897935959 8.80220323376882 7.41062436086895 8.59365922089917 5.94592962045691 8.04110652985858 6.49325567653212 8.11757395275892 9.72901273381612 6.84057365964971 7.55634331418779 6.55049124454255 8.22364509711564 9.66227704874623 6.43270070083171 7.63961053599147 6.80892952642533 8.57970556451797 8.99466502144426 7.04797606408112 8.01375997686835 6.08276542675421 8.36083189821647 9.11525110363792 7.28926434737755 7.63957139724906 8.19680154336893 8.90905062570351 8.11675786792285 7.62678968683707 7.83390100328552 6.55470359313099 8.85446422403872 8.77865065932975 7.29279891615485 8.43802182807317 6.58847431053689 9.8691988295872 8.9053784652476 8.21228297984295 7.49759918001896 7.15814455930955 8.66105817848459 9.20709534236925 7.76774615331243 7.86246166206932 7.107807174958 9.45066960121133 9.51197983833385 7.40321432392913 7.97428814776238 7.13533155819969 7.44138852485302 6.86904588246422 7.55419245511557 7.62912404186598 6.82907859919469 7.67341076843167 8.92500720583609 7.09906562112061 7.87610404574888 6.90905912296561 9.63666255340633 9.06640815507629 6.47015277667375 7.80527001020339 6.85779248890415 8.91767705677123 9.8413610919679 7.54770464730181 7.36325343519556 7.01213258044865 9.16962266808455 9.13315565462177 8.08925980392192 8.14822302070986 7.85111275551785 8.0756288870192 9.09563872769486 7.127821401325 7.27372779255527 6.58313440647776 6.96323933847269 8.09181416177943 8.23553412028171 7.8764609083348 6.85445671689826 7.3090586589855 6.87901034671429 6.76803536136149 7.50387408393637 6.90429512271924 8.53774698236477 7.71104144897095 7.54189266192849 7.40231510676819 7.01230424382741 8.35782702076912 7.92593633040946 6.35492848473152 8.06353226226605 7.54888204988345 7.38024906406533 9.15571174676676 9.71211459600431 8.35922043429895 8.0403262139425 7.45891662143188 10.1330698357964 9.55432225939235 7.9882353688502 8.34606883551544 7.38618787077001 9.75678292656342 11.0896451092193 8.45037243832632 7.9326623095998 7.91931644551544 9.81768242965976 10.3279562988354 8.60061495203503 8.22708985807164 7.2495183355393 7.96524136672182 7.51912629207086 8.25952376284729 7.21364550555289 7.44079410579126 8.93958523316421 8.91083830794214 8.11095453263493 8.47828175250497 8.55734318733479 9.11101970558089 7.38037177451922 8.33371513714749 6.73099770965066 7.18442945383624 9.07781338162205 9.59824882144583 8.3368956041378 8.28914386473038 7.85989079879485 9.48341552006836 9.08806058722155 7.19613529791424 8.40415399639027 8.3010808052611 8.94947589359674 9.25333090842926 7.29810126634286 7.20182372314835 7.73211829482324 8.82978850092969 8.75029586124831 7.59153975155528 7.82328442511644 7.44425683296036 8.66007560068661 8.6318419015461 6.89132116873375 7.85648693509477 7.93340044560192 8.81689320364753 8.86728032755625 7.92831097156379 8.51815497249781 7.78619675501765 9.88407720547069 9.61916392915605 7.30046710428422 8.05551462865999 7.57983197688503 8.3975170793643 8.79381004159102 6.89097912712916 8.1370861256114 7.37465169501944 8.47290991018207 8.56939689029868 7.3359642439977 7.95616213566318 8.09917808585707 8.46132220576704 7.92653727049049 8.61984322396717 8.66543606075864 7.86373017163962 7.42501881843555 9.00027385909344 10.0092331555222 8.95893715410051 8.74876202669281 7.31806308034903 10.7400698094621 10.6124402925926 8.53926786610888 8.27511551600838 7.10794153154331 9.28869278512836 9.72410966959103 8.85083951816032 8.65769595970896 8.31481147788443 9.51463356769686 9.70886481836141 8.2581947003427 9.3423775954111 7.91038730543124 10.0349340919254 8.89839227133891 8.88917162497541 9.27564951824444 8.16541566117164 9.67209570638884 9.0195533444975 8.29868654100176 8.50491142086537 8.14808432233923 9.25185188698076 8.4773095849315 8.79247561690051 8.30914145136889 7.79453907820502 8.85939113185489 9.85473707204931 9.13415341227157 8.59574262231525 7.71001345129347 9.45407519662181 8.00717369557878 9.02770469013554 9.07932890114678 8.42375362552585 10.0360953412483 8.38263683148746 7.91883736873169 8.15934032855132 8.28110921214034 9.74771368905611 8.89349970289119 8.66370558540146 8.42519935709893 8.54206560244525 8.72151847211447 8.91552135271483 8.3344793879883 8.81588694153641 8.09686908612993 8.80938787750257 9.53720287069315 8.94151828487899 8.64604869490398 8.22842926379323 9.71634548753321 9.49396377580041 8.8472804602264 8.91110807490487 7.36022528192196 9.18178395176538 10.004435347494 8.81789205833201 8.65570103871519 7.91833546714641 9.16693750834544 9.88156506199387 8.63940057047257 7.99666261314657 7.61937756881094 9.44968266109189 9.40237227635914 8.25874322709229 8.05568498779211 7.95994113512974 9.62317642219602 9.26238413473888 8.04207841139231 8.28729661731722 7.58586867757067 9.7295805936007 9.73188344624482 9.87152615172777 7.49341657025742 8.02348412023815 7.36973895719337 9.26724407414732 9.56627226080402 7.89439452182878 9.07442332047517 6.91337841052989 8.58178838224883 10.3771599436292 8.19639230371327 8.39672843695097 7.23911988981157 9.76272582251215 8.58619228643832 6.88392491965955 8.20345573385683 8.35157771327792 8.86460592064712 8.44909344238686 8.617873483623 8.52697207902546 7.87875543391089 8.03903338311944 8.70286046619159 8.05617228845807 8.28391465455999 7.36584505742692 9.62280821570251 9.64658192927053 9.36106390385688 8.51483582507843 8.12963638264084 9.51539510654079 10.1033082448939 8.04526041984262 7.64367287099166 7.82553653584372 9.06170873579287 9.87137961670362 7.57694304739891 8.6587415770461 7.82507145733663 10.2022759492484 8.59715071504642 7.76798109278728 8.53244299191705 8.2806378343203 9.2605616739723 8.73527613988712 8.69765211500759 9.09051907371578 8.83746415242726 7.81997357650826 9.27548615782119 8.7646464844434 8.6084616267745 8.25282017021424 8.80887428760369 9.00071909484181 8.79110302107926 8.45621558402277 8.2692553644113 9.30697852229752 9.79200444694052 8.79622075740838 8.61114160146504 9.01778541137212 8.85701292224642 9.17896346017197 8.71423541514356 8.8113350719512 6.83697313240639 10.0248042083626 9.36766142780802 8.45390390853114 8.87162827647433 7.71475489191888 9.46356472974336 8.56847864403715 7.86921055414216 9.06920635841141 8.60009652229913 8.36316087567056 8.18861737097076 8.48066145372963 8.17132948362836 7.67836549287613 8.75997863247901 9.00291268175673 8.42515674348223 8.10437588191061 7.83674003975352 9.50418649227931 8.11965801968063 7.73564689824335 7.52809995061995 9.16843195770115 6.77238223507832 9.69049262054215 10.0949756269858 8.02314528842341 7.92720623435455 6.54342865641664 8.970530168931 8.84929620697842 7.40879947344021 8.2132696282261 6.25359126635402 10.4291728215261 8.90487305989998 8.63171287324895 7.27823117401745 7.27344702198407 10.2629370995097 8.6794267361837 6.89736419942409 7.85930934196633 7.58717383135166 8.60165131750084 8.73305069724568 7.36146295083152 8.65122247132162 7.93987085446846 9.55492930096353 10.5958001520887 8.66204128933775 8.77730713586236 7.92844197628933 9.35821352681503 9.82986811063442 7.58926811389028 8.38761010841756 7.29651501750654 9.72249189642449 10.2476847967541 7.3383650902987 7.75421501923932 7.75129730419022 9.59057870571515 8.63493030391809 8.30103531190435 8.05878132426506 8.32244027839128 9.14924649422885 9.71830624083184 8.15673792625213 8.43163397146059 7.92739540678075 9.42122903396326 8.63652721606038 8.59733883495883 8.97185779149052 7.75146178194327 8.97088130812867 9.95814869365661 6.68549748662231 8.43459704645006 6.72666439932321 9.06550249624134 9.52846557770401 7.63204861985579 8.34396939742092 7.48311206574972 10.1942777681696 10.3923387381852 7.76890238294092 8.07198406049107 7.6581923373885 9.11439663320053 9.50872964908778 7.11400228571747 8.34414356113751 7.37738901028975 8.88478272874038 9.03249631946104 8.25972712076695 8.41181269933202 7.08007499216854 8.92035289571876 8.3965328375746 6.90721793167284 7.67797326207705 6.90444126289161 9.34139887792948 8.73801032726091 7.22264551310141 7.75666792706076 6.74813568176918 9.19199905360264 9.34139460931963 7.61055264368538 7.73055721041018 8.32032400673958 7.2624110119909 9.62761710362887 8.71369959082222 7.27577872998397 7.67578298794749 7.53281137279372 8.43589006551555 9.57914758519324 7.09072098421241 6.89720643314693 6.14414442818059 9.55505151762381 9.28987862334505 7.27943956788341 7.79175726268925 6.33172766081826 8.34734167473418 7.8805396536172 6.58044808860232 7.30120254437081 7.52391920061534 8.32689824334973 8.52559913499253 6.92593589623797 7.4884908359799 6.95062965590217 8.94921026314377 9.66693583537444 7.07745209074769 8.3890619564829 7.61002716119262 8.94879274554317 7.93411225055539 8.11951108665611 8.29466153783272 7.74528988853793 7.95057550106386 7.48373486567698 8.00399383084103 8.30581969262709 6.85106189133626 8.83125165890324 9.8186187497295 7.32530477067889 8.00358366317828 7.16932436821582 8.60952037451795 8.80811193725052 7.13763215614015 8.4021669869567 6.41193445953559 8.24450693931276 9.5056836229219 7.14550858570011 8.1020399856466 7.95840377003994 9.61372447106792 9.57524285096109 6.82630815869252 8.0895724862085 6.82437452747783 8.57209222015866 8.80472257716791 7.18488814018324 8.0001320529202 7.08389405361433 9.03774841030837 7.40061466550483 8.35571128832065 8.51031505051836 8.52839705657607 8.39997415037882 8.95287863365157 7.37604409323332 8.50740140551894 6.630956081527 8.27465961104594 7.43098791507085 7.02777959211917 8.39638213484317 6.92014254144906 9.670360542935 7.24768350595606 8.41553007818284 7.88207479110941 7.47346122780549 10.0154309155368 8.46233365272923 8.78618115068238 7.40703718308614 6.28084359660266 10.1656873140629 7.66668143593611 8.24794948917144 6.85578312523886 7.59792377433247 7.87696256363689 8.7107581746961 7.75410930051187 8.91768797332405 7.4170719943489 7.44603127322996 8.90651730156199 8.68723984414138 6.84387237986703 7.05758735537558 7.42617777289383 9.28714619723292 9.65904696140635 7.27958864499439 8.24167331184834 7.04230696822696 8.22715507847156 8.52214133628314 7.71993094146611 7.87855756177793 6.65031860363331 9.35552128270898 7.05193409450148 9.1655417907631 8.50453117438733 7.35807832210519 8.52567882990119 9.1752801548683 7.80107716731034 7.60921881494447 7.20496779073366 8.38990754308037 8.76861337540058 7.72432893120589 8.04152161742965 6.60887446651192 8.20428686641806 9.2755433845542 8.34865114449137 8.51462662006212 8.13757786212072 9.91685874149626 9.70171121506091 7.71521926650159 8.34297842252349 7.03155721247534 8.20637761230893 10.399843311388 7.98498295565829 8.57089309237295 7.99735633269982 8.19146236793376 8.0350898847226 7.0970282047627 8.30595716924868 7.82131040399935 8.88316433790509 7.97853483462299 7.67563364196344 9.18242322896077 5.81780589074033 9.49306270162222 8.89110132528797 6.95307056094555 8.29887882848506 7.90504153404368 8.58998801080173 8.02614688581387 8.17014605500683 7.68837996261477 7.63973812374382 7.94685106066587 7.54717828804993 6.8602939175067 8.59745797410116 7.1798761523655 9.7856534932369 8.05328573496643 6.96894262929835 7.52765526351275 7.15431165422677 8.3349909234549 7.32885433429911 7.37189392516408 7.57181779360256 6.89405527054411 9.66369103470616 9.05329460729637 7.42879713658664 8.33651504996508 7.23747018139545 8.19411480494258 9.85118961942701 8.14497707626535
Manes.05G042800.v6.1 3.36893467607003 2.59979625578436 2.59979625578436 3.12519089239347 2.59979625578436 3.55072321097309 3.15816018115106 3.72776375311705 2.59979625578436 2.59979625578436 2.59979625578436 3.58158491500999 3.48816860543824 2.59979625578436 3.51251450879117 2.59979625578436 3.51852869536645 2.59979625578436 3.27626599380655 2.59979625578436 3.2129912889402 3.25601641733816 3.13138655775315 3.03555783025232 2.59979625578436 3.29982034827609 3.3913280554543 3.20900055990681 2.59979625578436 2.59979625578436 3.28513972525459 3.2385184270877 3.17378617670681 2.59979625578436 3.14570398518928 2.59979625578436 3.39406740467135 3.64923550830888 2.59979625578436 2.59979625578436 3.67832315661216 4.25515375182764 2.59979625578436 2.59979625578436 2.59979625578436 2.59979625578436 3.14070476119692 3.81420554761704 3.13370949737372 2.59979625578436 2.59979625578436 3.52278441691269 2.59979625578436 3.06059267461742 2.59979625578436 3.28257618553174 2.59979625578436 3.11439241586576 2.59979625578436 3.14040437654277 2.59979625578436 3.35463609942184 2.59979625578436 2.59979625578436 2.59979625578436 2.59979625578436 3.39839961501261 4.10787830392828 3.33289544367448 2.59979625578436 2.59979625578436 3.55716693151637 3.35537191096595 2.59979625578436 2.59979625578436 3.28754744734438 2.59979625578436 4.00618526174694 2.59979625578436 2.59979625578436 2.59979625578436 2.59979625578436 2.59979625578436 2.59979625578436 2.59979625578436 2.59979625578436 2.59979625578436 3.06043028247974 3.1906912113914 2.59979625578436 2.59979625578436 3.90601320041306 2.59979625578436 3.10301656909335 2.59979625578436 2.59979625578436 3.00717831127145 3.61328877298459 2.59979625578436 3.03824441707797 3.74858817357684 3.10849398345359 3.6032494770633 2.59979625578436 2.59979625578436 2.59979625578436 2.59979625578436 3.50401259452966 3.68067920718634 2.59979625578436 3.09842035462182 3.16467000805317 3.23406369003861 2.59979625578436 2.59979625578436 3.54772472454507 2.59979625578436 2.59979625578436 3.85500889088999 3.42147577135509 2.59979625578436 3.13872541349518 3.30107830576528 3.58497213633413 3.21041768747788 2.59979625578436 3.86157560799769 3.6503738896489 2.59979625578436 3.14854429515482 3.19609879642221 3.42111300273466 3.19371833097314 3.28857685202619 2.59979625578436 3.2005024480778 3.8399998178964 3.08196755351891 3.11715769885859 2.59979625578436 2.59979625578436 3.00996798027269 3.25041757009826 3.21244460660398 2.59979625578436 2.59979625578436 3.16768203400873 2.59979625578436 3.07277416937966 2.59979625578436 3.74283852443338 2.59979625578436 2.59979625578436 3.10037248322062 3.18288021682041 2.59979625578436 3.13846362547094 3.2043609590842 3.82545553009634 2.59979625578436 2.59979625578436 3.04070355142447 3.13501077494869 3.53958272929376 3.5701883979893 2.59979625578436 3.78663384676346 3.26838519696305 2.59979625578436 3.31819734655646 2.59979625578436 2.59979625578436 3.12628544447371 2.59979625578436 2.59979625578436 2.59979625578436 2.59979625578436 3.32270141304433 2.59979625578436 2.59979625578436 3.58546573411103 2.59979625578436 3.63241239287788 3.27853162965225 3.52371301138035 2.59979625578436 2.59979625578436 3.04936763595227 2.59979625578436 3.21065778610885 2.59979625578436 3.037160815614 2.59979625578436 3.47346663669662 2.95967134658604 3.29885691157333 3.44163721637544 3.65946978543165 3.72991322685409 3.01337418459523 3.8816631440205 3.11468408518749 2.59979625578436 3.04772504160026 2.59979625578436 3.11263355011005 3.26541768118622 2.59979625578436 3.0737295239543 3.20579552351965 2.59979625578436 3.11572183528983 3.17888988534499 3.08019605297528 3.90705622067467 3.30507518886183 2.59979625578436 3.3545076278657 3.77728265014896 3.84348780019869 3.3496085626079 3.07737644082094 3.15782640238907 3.23943786201555 3.53258534326127 2.59979625578436 2.59979625578436 3.35455894485225 2.59979625578436 3.73551442312556 3.63814347932449 2.59979625578436 3.49674835093757 2.59979625578436 3.13920880252861 2.59979625578436 2.59979625578436 3.19677433375722 3.19240955863012 3.80239036811738 3.5030039551816 2.59979625578436 2.59979625578436 3.26876126171489 4.48620628773013 3.34894100460763 2.59979625578436 3.21070493893527 2.59979625578436 2.59979625578436 2.59979625578436 2.59979625578436 2.59979625578436 3.08092639916607 3.67897656628886 3.61792181462924 2.59979625578436 2.59979625578436 2.59979625578436 4.24891297286864 3.49175676901494 3.55007708352618 2.59979625578436 2.59979625578436 3.27415149574588 3.61488002674324 2.59979625578436 2.59979625578436 3.35176661093158 3.53813335035016 2.59979625578436 2.59979625578436 3.14632375028407 2.59979625578436 3.52565598760109 3.07270803269098 2.59979625578436 2.59979625578436 3.79793381884116 3.23672803855937 4.47301574106497 3.35219443992066 2.59979625578436 2.59979625578436 2.59979625578436 4.17450065722305 3.82908436506429 2.59979625578436 2.59979625578436 2.59979625578436 4.47874480446883 2.59979625578436 3.70667846718073 3.43641674032279 2.59979625578436 4.72676045757706 2.59979625578436 2.59979625578436 2.59979625578436 3.69514666089469 4.4752942686859 3.3438924755943 3.27020841900006 3.45735620413597 2.59979625578436 2.59979625578436 2.59979625578436 2.59979625578436 2.59979625578436 2.59979625578436 3.60867516167484 3.53945940346149 3.02411260142883 2.59979625578436 3.50591962117144 3.38883758703688 2.59979625578436 3.45416095825858 2.59979625578436 2.59979625578436 2.59979625578436 2.59979625578436 2.59979625578436 3.72774205775371 3.77327403698529 3.82017398648223 3.57079195732032 2.59979625578436 3.20150989367274 3.39636825993239 3.93102905613678 3.36930499807517 2.59979625578436 3.51786239715108 3.06622404529752 3.52874432227956 2.59979625578436 2.59979625578436 2.59979625578436 2.59979625578436 3.6664459749372 2.59979625578436 2.59979625578436 3.33517525269574 3.57990205239251 2.59979625578436 3.87745892664078 2.59979625578436 3.1933542419055 3.71852051554227 3.88328421512736 3.58629929128869 2.59979625578436 3.20704156102309 2.59979625578436 3.08587502403935 2.59979625578436 3.06075262526231 3.80289619999502 2.59979625578436 3.96357768773387 3.5757082350106 2.59979625578436 2.59979625578436 3.34338385331662 3.55233862809673 3.3307332458249 2.59979625578436 3.38416193941179 3.16047819545527 3.72209426656321 3.33690766491106 3.15037536408807 3.29703488223369 3.66154325580684 3.54526090085019 3.40477900251321 3.06480719808051 3.02689750774351 3.57674982719609 2.59979625578436 4.00954610755781 3.96571529807062 3.11136320296335 3.95040299273951 3.25692806552514 4.12571648205588 2.59979625578436 2.59979625578436 3.12273955512324 3.52342389776374 2.59979625578436 3.21112129012012 2.59979625578436 3.15110900783788 2.59979625578436 3.39262644786142 3.2362970167525 2.59979625578436 3.25797369082606 3.27667244084487 4.25532952395257 3.77807859896217 2.59979625578436 4.14137809845067 2.59979625578436 4.28079282277433 3.62008104824315 3.49033222288615 2.59979625578436 3.27040979766199 3.26461794271564 2.59979625578436 2.59979625578436 3.72294818891706 3.88081791435872 3.96063186544171 3.27550176493931 2.59979625578436 2.59979625578436 2.59979625578436 3.71795681358765 2.59979625578436 2.59979625578436 3.48869614937631 2.59979625578436 2.59979625578436 2.59979625578436 2.59979625578436 2.59979625578436 3.11298070489525 4.55665141078143 3.53215864031854 3.03813347158508 3.30108436898664 3.57995862099293 3.43964218646116 3.81507478095943 2.59979625578436 2.59979625578436 3.46018629838077 2.59979625578436 2.59979625578436 3.61356183406947 2.59979625578436 2.59979625578436 2.59979625578436 3.20412094079488 2.59979625578436 2.59979625578436 2.59979625578436 3.07306420648377 2.59979625578436 2.59979625578436 2.59979625578436 2.59979625578436 4.50555153590772 2.59979625578436 2.59979625578436 2.59979625578436 3.13776652946732 3.49795787344468 3.32869152579516 2.59979625578436 3.40388052538003 3.43661259381833 3.71611110415782 3.32230035878917 3.53231847300873 3.29873799986109 2.59979625578436 3.34678284603657 4.09106155805361 2.59979625578436 2.59979625578436 3.09151528685361 3.04596543434785 2.59979625578436 2.59979625578436 3.14802037916805 3.41253877880521 3.37227797937422 3.51441303477161 3.15150067151979 3.09344190010374 3.41604772664298 2.59979625578436 4.30342550007095 4.02261877200762 2.59979625578436 3.38077863823906 3.09854109867356 2.59979625578436 3.13327665589051 2.59979625578436 3.44647907091879 3.43651712881194 2.59979625578436 2.59979625578436 2.59979625578436 3.83901951323155 3.17435855558807 4.09969168816921 2.59979625578436 3.34135829939782 3.37410327500007 3.78036332938571 3.59922678175207 2.59979625578436 3.11793268627682 3.11486485550114 2.59979625578436 3.11545540883735 2.59979625578436 3.13899408145671 2.59979625578436 3.75740724443029 3.8664553516953 3.47961913918967 3.16597009136717 3.86368274392085 3.13561726277176 3.73907939336889 3.62112234937258 2.59979625578436 3.70096640207623 3.87848269430012 3.9352888721242 2.59979625578436 2.59979625578436 3.56316175631973 2.59979625578436 4.00593321037532 2.59979625578436 2.59979625578436 3.23124158278061 2.59979625578436 3.29025677866774 4.14215953449024 2.59979625578436 2.59979625578436 3.10526400266323 3.12386348523869 3.14192697751166 3.04131369721671 3.58986033417048 2.59979625578436 3.10937730926642 2.59979625578436 2.59979625578436 2.59979625578436 3.32506186180071 3.0284462862932 3.09463790016529 2.59979625578436 2.59979625578436 2.97688219355799 3.00173983477685 2.59979625578436 3.54390746209038 3.4698560644291 3.65097381201179 3.17161461745536 2.59979625578436 3.09490341468928 3.32593040474478 3.2004768242502 3.60939070564545 3.80813818017257 2.59979625578436 3.52334337481004 3.1839706467237 2.59979625578436 2.59979625578436 2.59979625578436 2.59979625578436 2.59979625578436 2.59979625578436 2.59979625578436 2.59979625578436 2.59979625578436 3.23796702278507 3.47100709436022 3.66297563908253 2.59979625578436 3.18528064700602 2.59979625578436 2.59979625578436 4.08860061858979 3.43352024351822 2.59979625578436 2.59979625578436 3.82930344203147 3.75685344036857 2.59979625578436 2.59979625578436 2.59979625578436 3.60043099403342 3.49948415980588 3.3217847703779 3.15066378465705 2.59979625578436 3.13052693773863 4.04842863366392 2.59979625578436 2.59979625578436 3.23035530106182 3.37017545708318 3.11624245650931 2.59979625578436 2.59979625578436 3.23836589690278 2.59979625578436 3.49741060757558 2.59979625578436 3.7884533108739 3.21559004798566 2.59979625578436 3.0640794104873 2.59979625578436 2.59979625578436 2.59979625578436 2.59979625578436 2.59979625578436 3.46856026701611 3.47486106856339 2.59979625578436 2.59979625578436 3.18330204680804 3.24925207574573 2.59979625578436 2.59979625578436 3.25815219576688 3.64505721057814 3.34444953840647 3.136598296543 2.59979625578436 3.41035805204073 2.59979625578436 3.14201754722178 3.170552578228 2.59979625578436 3.46270972026923 3.49200943256135 2.59979625578436 2.59979625578436 2.59979625578436 2.59979625578436 3.96314819633817 2.59979625578436 2.59979625578436 2.59979625578436 3.26160885265144 3.63892350946115 2.59979625578436 2.59979625578436 2.59979625578436 2.59979625578436 3.3686302546408 2.59979625578436 2.59979625578436 3.15183655154252 2.59979625578436 3.20938411112718 3.18649476359596 2.59979625578436 2.59979625578436 3.60314531494957 4.02838372931525 3.37134793688836 3.50979356917955 3.25257180805638 2.59979625578436 2.59979625578436 2.59979625578436 3.4515794909386 3.43488083141115 2.59979625578436 3.38404745483947 4.30462800738307 2.59979625578436 2.59979625578436 3.27070239318665 3.56247340105491 3.69629454725102 2.59979625578436 2.59979625578436 3.68852467857154 2.59979625578436 4.00843325576256 2.59979625578436 3.14928056722215 3.88257670646385 2.59979625578436 3.36362012377228 3.32630363502723 2.59979625578436 3.21892146666363 3.11489981915957 2.59979625578436 3.34414564086158 3.24657439596401 3.13790827944038 3.08978059537946 3.5573637628625 4.00553713877279 3.14781871854752 2.59979625578436 3.4586293332224 2.59979625578436 3.22256664660478 2.59979625578436 2.59979625578436 3.66422052447981 2.59979625578436 2.59979625578436 2.59979625578436 2.59979625578436 2.59979625578436 3.15933397875847 2.59979625578436 2.59979625578436 3.30313529149927 3.44930817813875 3.86786890911461 2.59979625578436 2.59979625578436 3.3939317028683 3.1964791051938 3.85218514393619 2.59979625578436 2.59979625578436 3.1359058019152 3.22145036302252 2.59979625578436 2.59979625578436 2.59979625578436 3.21916247304854 4.60031384011587 3.66636006968075 3.63732703474947 2.59979625578436 2.59979625578436 3.53111261296467 3.51516365326081 2.59979625578436 2.59979625578436 2.59979625578436 3.03967187552959 3.33821626897538 2.59979625578436 3.61796802068616 2.59979625578436 3.27961246069983 3.86455948495139 2.59979625578436 2.59979625578436 3.34260516870939
Manes.05G042900.v6.1 6.42274639316383 4.67241184650992 6.37466282691297 3.12519089239347 2.59979625578436 7.61312153652004 4.27996530156339 6.54836162878124 4.78737119458946 3.53020872524022 5.72633538762311 3.04561120384308 6.13159527279306 3.44305187794855 2.59979625578436 7.8619906100914 5.96316006610839 7.53590699522023 3.54809303130482 3.52689480351742 7.85157789116409 4.02159135329138 6.91723852915124 2.59979625578436 3.53192955553866 5.7454286735886 4.62449008469017 5.53727055009984 3.45177722385841 2.59979625578436 6.24334539005217 5.53467702735412 7.6124977625107 3.19522409136653 3.14570398518928 8.00288499075521 4.57094358043854 6.6760568113163 4.40028234882696 3.37524171943136 8.17978179655115 5.55226000750428 7.33666198037563 4.01013362095992 3.6225462550542 6.58614868384576 3.66368988199267 5.71199867850062 2.59979625578436 3.73724134059584 6.4587583055834 4.62983106764652 6.88493762803554 3.24874933285914 3.79492487585658 7.33354797111118 5.06684326123096 5.95881634477531 4.8853731131591 3.14040437654277 3.88167187948534 3.97542699658481 5.31895896678369 5.50880681331723 3.15500955286225 4.9061676897321 4.05103008769675 6.88856648850096 3.62597558266889 3.36088296270151 6.49102916781062 5.63208902301355 3.52011185534455 4.68113159220027 4.96354976747314 8.07845820377409 4.49891579816444 6.49562344311264 2.59979625578436 2.59979625578436 3.62413774721054 4.30215742048669 4.16063303172607 2.59979625578436 2.59979625578436 4.9915473884621 3.2399573595933 3.9389760881058 3.42980673317229 3.21031646516765 5.68511125832363 5.30593003176139 7.08076764360051 4.80452104664295 5.6713578930303 2.59979625578436 6.20768187921422 5.01271336622985 7.42558193123121 3.2175151466054 3.74858817357684 7.98516610969371 5.05086409778679 6.84098335956727 5.89057866898297 4.68339670798889 8.1016003361885 4.40716367560351 5.84089410341957 3.12799011821841 5.22775723977306 7.93348982330551 3.97665969851347 5.16061923839407 5.67228931414433 4.18967018362555 8.82105660606802 5.10424915906191 7.53805310578513 4.35230567133016 3.286972458873 8.31075395581962 4.24408791347361 5.63173496839436 4.33825840302407 3.52116708325194 6.7453964426453 4.35050844340886 5.0046027953583 3.67860899381931 3.19609879642221 6.98729556488075 3.69248065330769 6.53447963389145 3.57679875354605 2.59979625578436 7.31769630710392 3.9230630824469 6.26768294613547 3.38823800246194 3.13589789482968 8.01203666809305 4.60951190642314 7.7668946927817 2.59979625578436 2.59979625578436 7.24551731200178 3.24166522631322 7.97689326192279 2.59979625578436 2.59979625578436 8.43598621368091 4.17636586104798 7.37476718552507 3.18288021682041 2.59979625578436 8.45009864782306 4.03199230401146 7.01444998095819 3.82748313306354 3.58357647506077 6.62181277413386 3.51663380570461 6.62961867227496 2.59979625578436 3.12023197235027 5.5923145275835 3.26838519696305 6.05100434830062 3.11037841164054 3.73666685613292 7.36919229657321 4.26216570186508 6.81227600224452 2.59979625578436 2.59979625578436 4.29645095232991 4.15658658115222 5.15652411680857 2.59979625578436 2.59979625578436 7.37543361547799 3.85198065383259 5.9671460467343 3.19004403745022 2.59979625578436 8.16719621596083 4.036756861479 4.07375190535199 3.03334130892695 2.59979625578436 7.01316902777378 5.94620769313089 4.27776866776854 7.57376269332272 3.57920140188002 3.29033908088661 7.36592585756346 5.68172637036218 6.77610442900928 3.30082812140204 2.59979625578436 8.70776812236328 5.13886160901548 7.51571473622629 3.321338580523 3.0725295882055 7.18102087287648 4.65460893812895 8.1546763696151 3.90388365739631 3.32563966480586 7.97459895902968 5.17830666598461 7.30465669275304 3.50450419362394 3.10108304697002 7.28672736671109 6.06718951564663 7.46710635151552 3.3496085626079 2.59979625578436 5.77114197831806 3.92115063075171 7.78059778259934 2.59979625578436 6.76128236294084 7.78614925373647 5.87583798697903 6.879118059853 3.34176463353204 3.06852274975295 5.23905527089134 4.08653865607439 7.05240403770112 3.12874083925188 3.24513221549303 6.8584895580605 3.43218861185877 6.12100059007187 3.5030039551816 3.1852947067468 7.96777313357652 3.53774756331253 8.42873975545113 3.34894100460763 2.59979625578436 6.83808473794823 4.10097326528445 4.82622808692342 3.7735118799602 4.09363250266246 6.69984779041037 4.72148762280644 6.43152763007113 3.11671905717742 5.83224570338506 4.9708048209168 3.79301759064037 7.64484871837521 3.97949785204621 3.15498124947046 6.49757378413315 3.83967356672246 5.57808071071002 3.92356711866944 4.14787459964064 8.21267328293246 5.37717248251896 7.33954552173735 3.04165461401528 2.59979625578436 5.67303893110036 5.1709878237794 6.09644105453404 2.59979625578436 3.05448293938791 2.59979625578436 4.83512784337182 3.23672803855937 7.30280135717885 3.51628227195113 3.39696096412707 3.30150379084556 3.5859747586968 7.13357090798087 4.08487932790163 4.27225018223259 4.25457666883382 3.64055824206906 8.0070781399282 3.71383567433466 4.29411116576147 4.01217389169185 3.34567679932435 8.24431298506781 2.59979625578436 4.33491474629155 6.65856560697435 4.24684371271038 8.6344004620842 3.64106149683456 3.27020841900006 4.04580551179995 3.70977069704653 6.71851013580826 4.07463260101815 4.07042310793335 7.36691896930527 5.98535034119455 8.89531499622977 4.0938614220217 3.77178160445201 3.89491900261085 3.8617926093845 6.83344178366899 3.4222802704751 4.41593574299253 4.13133160168577 4.9105482813054 6.06481412087151 5.02395563677679 3.73573165445255 5.94067449112087 5.47526964915147 6.86235449843479 2.59979625578436 3.08857273903009 9.34603486906552 5.59472122444153 6.87082508460463 5.04819949691694 2.59979625578436 7.72275867093922 3.80396933268646 7.7931355912871 3.82267206026043 4.27862832628561 7.31058937951549 4.09883801944939 6.63380987696847 5.6412672651565 3.34915287415242 6.95987626313586 4.24038596054262 8.19025519357301 3.68918697738608 3.72640000002685 6.40149272853671 4.08617617924508 6.60813673000835 3.97016073246353 3.15916706065669 6.61254251509206 3.86008212595198 6.86673439969408 2.59979625578436 2.59979625578436 7.02936326651098 4.65858256269737 7.51579387920617 3.44886050587142 3.82079001873872 7.30354893116093 4.19799135644124 7.75088152196973 4.2422425114985 3.91102118239626 6.97373523899188 4.20789611296059 7.23063247320319 3.33690766491106 3.68209076667673 2.59979625578436 8.37239662407562 5.23216207452988 6.88674637379802 2.59979625578436 3.20164312672398 8.53456986128052 2.59979625578436 7.0068977160091 5.56797210785993 3.82252380390466 8.14997904392478 4.86821694264522 7.3840184418191 2.59979625578436 3.41425061787075 7.32246055805778 5.45442718617544 6.8664971313568 3.03367268315916 4.03287503074016 3.54359859920675 2.59979625578436 4.24374262320084 3.12088499837687 2.59979625578436 8.12416141590685 5.03328053919215 8.52333025242575 4.34224166347073 2.59979625578436 6.85090984952775 5.02289193562653 8.33898959231294 3.11784851617552 4.24211915540633 8.26588205019287 4.81533626129093 8.09477344734315 3.63068502978547 3.04794204847268 7.72491797508093 5.36150805206907 8.04727113557007 3.54703977596284 3.34726718077738 8.94345019392072 2.59979625578436 7.96407124530883 3.71156365949856 3.28076458677052 6.62987151206039 3.75272400586493 6.45532540073888 3.2415469443954 4.02214469408261 3.61037900404286 3.11298070489525 9.18098117403391 3.41065588623846 3.46674342597601 4.11307438609309 3.57995862099293 4.86676461493404 3.15604534493096 2.59979625578436 3.26472095490408 3.10140652150073 3.71607341182361 3.78709556924625 4.20538657720876 3.30265235045542 3.51685343953971 5.50746789153317 3.78379361415949 2.59979625578436 3.41665666789317 3.89762125072699 6.17335418020603 3.82410692028373 3.05578649445254 8.98214107073773 3.3283933415263 8.07677837402013 3.3258524402005 2.59979625578436 3.7714153316878 2.59979625578436 8.44826238444256 2.59979625578436 3.81325512582008 4.55080550462338 3.19560163765469 6.21298470744185 4.08241659940492 3.07210468251341 6.37107987593889 7.37060501899603 4.63024924495508 7.82160728703831 3.46981407879668 3.15134302408755 7.29411182448753 3.96484414607952 4.21584791522146 3.58962165796024 3.14802037916805 8.37936525766572 3.5895004728487 4.28344817242902 3.15150067151979 2.59979625578436 7.14361777020293 2.59979625578436 7.1937932131102 3.71885506342396 3.61494347329094 9.38034642627806 6.10146192304234 7.34783254614383 3.35007378670469 2.59979625578436 8.73344585198996 6.33745765864143 8.33869289162718 3.95477570401005 3.44342650184341 5.8032656441821 3.40715420382606 6.42163195508633 2.59979625578436 3.34135829939782 7.49933728204576 4.02740720640464 6.34522994145894 3.30262648282872 3.11793268627682 8.37586518071328 5.3637297223268 7.73547530004823 3.13896247932804 2.59979625578436 7.43498797446805 5.40696947717784 7.81196023086222 3.66946102265825 3.56844582822542 8.45644005787992 5.67696416470545 7.92739540678075 3.62112234937258 2.59979625578436 7.52571700352056 5.40862511592068 7.85245350505727 3.58686561369776 3.19311762549978 8.38016844541571 5.14605654300337 7.62013163873506 3.53701673775558 3.18881389019315 7.89796072424642 3.33689537073237 8.73705362676589 2.59979625578436 4.41397246034523 8.52065539576671 4.64004798633428 7.09171502529543 3.36210465489817 3.22180690923061 8.55532443639206 4.63643535322808 7.01710315526503 2.59979625578436 2.59979625578436 9.63627612550282 5.10969256906114 7.34735697558536 3.2962608485763 3.2328387430116 5.77023781292845 4.05053645359136 6.48957325880366 4.03016181923884 3.54390746209038 7.97566793309055 5.03854741250509 6.85088752377955 2.59979625578436 3.29663103898979 4.01055834005857 6.70774282244031 5.13079605536206 6.53689977481673 3.91817791121178 2.59979625578436 6.69290648563176 5.43846308275631 7.06863509927901 3.12724282625815 3.63668053393566 7.67840206267238 3.66593204232818 4.4301538204506 3.36586943173339 3.21419104749459 7.56343490817334 4.50172976739104 4.60839645398651 4.26970930008831 3.74825229684631 5.16489785739334 3.87627587420941 7.58705243841095 3.89274358706688 2.59979625578436 6.30604611009769 3.07652576753501 5.92773961416405 3.53953527174762 3.63334554052997 5.92606337957064 5.26619435147002 7.36183426207298 2.59979625578436 7.1546019680065 6.86431951371291 5.83574081676057 7.61271495722641 2.59979625578436 2.59979625578436 8.18994512810135 3.79768785708926 6.54512999340402 2.59979625578436 4.15074057416713 7.47982487231345 4.61504143851375 5.90635851709502 3.95490085823409 4.31105357915929 7.99606210684213 2.59979625578436 5.97344578841236 3.77939498651549 3.62159293703543 8.13499983422031 3.0945433916009 5.03742792024162 3.21867299731733 3.81971259407091 3.30409561387671 7.15045629400008 4.08737162413942 3.51082790168131 4.98574003949392 9.06885868593574 5.34924471866362 6.24071229844162 4.04455789294339 3.35469425889052 8.35571128832065 6.49655505796186 5.45147283072295 3.89214745174932 3.84534066932346 7.57271748346927 5.20236288817359 5.38401484584952 4.13393462046918 2.59979625578436 5.86258679630307 4.03378337133462 5.86098184320811 3.41195457515195 2.59979625578436 7.19113068536672 3.52788263827347 6.12671013627983 3.68565295308433 3.51194589800682 3.41695097319566 2.59979625578436 4.24823066525548 3.12117286708181 3.11790825992549 4.93983774779483 8.99625217109394 4.14910926872599 7.19022233428309 3.63938602855538 3.44901952329009 7.61344815535142 3.20273864989596 6.70795426907554 3.6450638254242 3.06332944846279 5.89404045304174 3.60270343651545 7.35509364541883 3.09629371888845 2.59979625578436 8.70158675388894 5.94742018149593 8.01071065756703 3.15454793880454 3.52235664790499 7.38719225364767 5.2659195984544 7.52401598969672 3.14315768447763 5.37325073172936 5.87151859411968 6.74888796903141 6.72209824833578 2.59979625578436 3.14928056722215 7.58721684531636 3.72521322644438 7.38863999237664 3.11619863125283 3.71941409076848 8.59295706332144 4.52509097644842 4.29750117352092 3.12901589028519 3.50713024684174 6.25711368583408 3.77317512885647 7.3919135867979 3.76185652348974 2.59979625578436 9.24052248948846 4.75418929193671 8.452011526097 3.22256664660478 2.59979625578436 8.74957968726109 4.61052090343019 7.21052819375467 3.1198917268211 3.39802017770579 7.0970282047627 3.97308342342811 8.04974807149112 2.59979625578436 3.41348554194456 6.72556946609497 6.69641698006683 4.34334864534233 3.3795575152963 3.45040100491848 9.12004697629551 6.00318656025399 7.32370778237468 2.59979625578436 2.59979625578436 8.02285014890486 2.59979625578436 8.72967456877576 3.76006514077978 3.32166868968202 8.06821331048052 4.53691369639324 6.19637892701786 2.59979625578436 3.45824826314557 8.8152340907154 6.58943339764967 6.95556289293995 3.28072078774946 2.59979625578436 8.46100770650838 4.12054939704212 6.16318724507747 2.59979625578436 3.73259335799739 7.61878399870946 3.55270442973838 6.31320453959761 3.08078529881836 3.10496040724535 3.50472204862562
Manes.05G043000.v6.1 2.59979625578436 2.59979625578436 2.59979625578436 2.59979625578436 2.59979625578436 2.59979625578436 2.59979625578436 2.59979625578436 2.59979625578436 2.59979625578436 2.59979625578436 2.59979625578436 2.59979625578436 2.59979625578436 2.59979625578436 2.59979625578436 2.59979625578436 2.59979625578436 2.59979625578436 2.59979625578436 2.59979625578436 2.59979625578436 2.59979625578436 2.59979625578436 2.59979625578436 2.59979625578436 2.59979625578436 2.59979625578436 2.59979625578436 2.59979625578436 2.59979625578436 2.59979625578436 2.59979625578436 2.59979625578436 2.59979625578436 2.59979625578436 2.59979625578436 2.59979625578436 2.59979625578436 2.59979625578436 2.59979625578436 2.59979625578436 2.59979625578436 2.59979625578436 2.59979625578436 2.59979625578436 2.59979625578436 2.59979625578436 2.59979625578436 2.59979625578436 2.59979625578436 2.59979625578436 2.59979625578436 2.59979625578436 2.59979625578436 2.59979625578436 2.59979625578436 2.59979625578436 2.59979625578436 2.59979625578436 2.59979625578436 2.59979625578436 2.59979625578436 2.59979625578436 2.59979625578436 2.59979625578436 2.59979625578436 2.59979625578436 2.59979625578436 2.59979625578436 2.59979625578436 2.59979625578436 2.59979625578436 2.59979625578436 2.59979625578436 2.59979625578436 2.59979625578436 2.59979625578436 3.57044147755019 2.59979625578436 2.59979625578436 2.59979625578436 2.59979625578436 2.59979625578436 2.59979625578436 2.59979625578436 2.59979625578436 2.59979625578436 2.59979625578436 2.59979625578436 2.59979625578436 2.59979625578436 2.59979625578436 2.59979625578436 2.59979625578436 2.59979625578436 2.59979625578436 2.59979625578436 2.59979625578436 2.59979625578436 2.59979625578436 2.59979625578436 2.59979625578436 2.59979625578436 2.59979625578436 2.59979625578436 2.59979625578436 2.59979625578436 2.59979625578436 2.59979625578436 2.59979625578436 2.59979625578436 2.59979625578436 2.59979625578436 2.59979625578436 2.59979625578436 2.59979625578436 2.59979625578436 2.59979625578436 2.59979625578436 2.59979625578436 2.59979625578436 2.59979625578436 2.59979625578436 2.59979625578436 2.59979625578436 2.59979625578436 2.59979625578436 2.59979625578436 2.59979625578436 2.59979625578436 2.59979625578436 2.59979625578436 2.59979625578436 2.59979625578436 2.59979625578436 2.59979625578436 2.59979625578436 2.59979625578436 2.59979625578436 2.59979625578436 2.59979625578436 2.59979625578436 2.59979625578436 2.59979625578436 2.59979625578436 2.59979625578436 2.59979625578436 2.59979625578436 2.59979625578436 2.59979625578436 2.59979625578436 2.59979625578436 2.59979625578436 2.59979625578436 2.59979625578436 2.59979625578436 2.59979625578436 2.59979625578436 2.59979625578436 2.59979625578436 2.59979625578436 2.59979625578436 2.59979625578436 2.59979625578436 2.59979625578436 2.59979625578436 2.59979625578436 2.59979625578436 2.59979625578436 2.59979625578436 2.59979625578436 2.59979625578436 2.59979625578436 2.59979625578436 2.59979625578436 2.59979625578436 2.59979625578436 2.59979625578436 2.59979625578436 2.59979625578436 2.59979625578436 2.59979625578436 2.59979625578436 2.59979625578436 2.59979625578436 2.59979625578436 2.59979625578436 2.59979625578436 2.59979625578436 2.59979625578436 2.59979625578436 2.59979625578436 2.59979625578436 2.59979625578436 2.59979625578436 2.59979625578436 2.59979625578436 2.59979625578436 2.59979625578436 2.59979625578436 2.59979625578436 2.59979625578436 2.59979625578436 2.59979625578436 2.59979625578436 2.59979625578436 2.59979625578436 2.59979625578436 2.59979625578436 2.59979625578436 2.59979625578436 2.59979625578436 2.59979625578436 2.59979625578436 2.59979625578436 2.59979625578436 2.59979625578436 2.59979625578436 2.59979625578436 2.59979625578436 2.59979625578436 2.59979625578436 2.59979625578436 2.59979625578436 2.59979625578436 2.59979625578436 2.59979625578436 2.59979625578436 2.59979625578436 2.59979625578436 2.59979625578436 2.59979625578436 2.59979625578436 2.59979625578436 2.59979625578436 2.59979625578436 2.59979625578436 2.59979625578436 2.59979625578436 2.59979625578436 2.59979625578436 2.59979625578436 2.59979625578436 2.59979625578436 2.59979625578436 2.59979625578436 2.59979625578436 2.59979625578436 2.59979625578436 2.59979625578436 2.59979625578436 2.59979625578436 2.59979625578436 2.59979625578436 2.59979625578436 2.59979625578436 2.59979625578436 2.59979625578436 2.59979625578436 2.59979625578436 2.59979625578436 2.59979625578436 2.59979625578436 2.59979625578436 2.59979625578436 2.59979625578436 2.59979625578436 2.59979625578436 2.59979625578436 2.59979625578436 2.59979625578436 2.59979625578436 2.59979625578436 2.59979625578436 2.59979625578436 2.59979625578436 2.59979625578436 2.59979625578436 2.59979625578436 2.59979625578436 2.59979625578436 2.59979625578436 2.59979625578436 2.59979625578436 2.59979625578436 2.59979625578436 2.59979625578436 2.59979625578436 2.59979625578436 2.59979625578436 2.59979625578436 2.59979625578436 2.59979625578436 2.59979625578436 2.59979625578436 2.59979625578436 2.59979625578436 2.59979625578436 2.59979625578436 2.59979625578436 3.12883395539949 2.59979625578436 2.59979625578436 2.59979625578436 2.59979625578436 2.59979625578436 2.59979625578436 2.59979625578436 2.59979625578436 2.59979625578436 2.59979625578436 2.59979625578436 2.59979625578436 2.59979625578436 2.59979625578436 2.59979625578436 2.59979625578436 2.59979625578436 2.59979625578436 2.59979625578436 2.59979625578436 2.59979625578436 2.59979625578436 2.59979625578436 2.59979625578436 2.59979625578436 2.59979625578436 2.59979625578436 2.59979625578436 2.59979625578436 2.59979625578436 2.59979625578436 2.59979625578436 2.59979625578436 2.59979625578436 2.59979625578436 2.59979625578436 2.59979625578436 2.59979625578436 2.59979625578436 2.59979625578436 2.59979625578436 2.59979625578436 2.59979625578436 2.59979625578436 2.59979625578436 2.59979625578436 2.59979625578436 2.59979625578436 2.59979625578436 2.59979625578436 2.59979625578436 2.59979625578436 2.59979625578436 2.59979625578436 2.59979625578436 2.59979625578436 2.59979625578436 2.59979625578436 2.59979625578436 2.59979625578436 2.59979625578436 2.59979625578436 2.59979625578436 2.59979625578436 2.59979625578436 2.59979625578436 2.59979625578436 2.59979625578436 2.59979625578436 2.59979625578436 2.59979625578436 2.59979625578436 2.59979625578436 2.59979625578436 2.59979625578436 2.59979625578436 2.59979625578436 2.59979625578436 2.59979625578436 2.59979625578436 2.59979625578436 2.59979625578436 2.59979625578436 2.59979625578436 2.59979625578436 2.59979625578436 2.59979625578436 2.59979625578436 2.59979625578436 2.59979625578436 2.59979625578436 2.59979625578436 2.59979625578436 2.59979625578436 2.59979625578436 2.59979625578436 2.59979625578436 2.59979625578436 2.59979625578436 2.59979625578436 2.59979625578436 2.59979625578436 2.59979625578436 2.59979625578436 2.59979625578436 2.59979625578436 2.59979625578436 2.59979625578436 2.59979625578436 2.59979625578436 2.59979625578436 2.59979625578436 2.59979625578436 2.59979625578436 2.59979625578436 2.59979625578436 2.59979625578436 2.59979625578436 2.59979625578436 2.59979625578436 2.59979625578436 2.59979625578436 2.59979625578436 2.59979625578436 2.59979625578436 2.59979625578436 2.59979625578436 2.59979625578436 2.59979625578436 2.59979625578436 2.59979625578436 2.59979625578436 2.59979625578436 2.59979625578436 2.59979625578436 2.59979625578436 2.59979625578436 2.59979625578436 2.59979625578436 2.59979625578436 2.59979625578436 2.59979625578436 2.59979625578436 2.59979625578436 2.59979625578436 2.59979625578436 2.59979625578436 2.59979625578436 2.59979625578436 2.59979625578436 2.59979625578436 2.59979625578436 2.59979625578436 2.59979625578436 2.59979625578436 2.59979625578436 2.59979625578436 2.59979625578436 2.59979625578436 2.59979625578436 2.59979625578436 2.59979625578436 2.59979625578436 2.59979625578436 2.59979625578436 2.59979625578436 2.59979625578436 2.59979625578436 2.59979625578436 2.59979625578436 2.59979625578436 2.59979625578436 2.59979625578436 2.59979625578436 2.59979625578436 2.59979625578436 2.59979625578436 2.59979625578436 2.59979625578436 2.59979625578436 2.59979625578436 2.59979625578436 2.59979625578436 2.59979625578436 2.59979625578436 2.59979625578436 2.59979625578436 2.59979625578436 2.59979625578436 2.59979625578436 2.59979625578436 2.59979625578436 2.59979625578436 2.59979625578436 2.59979625578436 2.59979625578436 2.59979625578436 2.59979625578436 2.59979625578436 2.59979625578436 2.59979625578436 2.59979625578436 2.59979625578436 2.59979625578436 2.59979625578436 2.59979625578436 2.59979625578436 2.59979625578436 2.59979625578436 2.59979625578436 2.59979625578436 2.59979625578436 2.59979625578436 2.59979625578436 2.59979625578436 2.59979625578436 2.59979625578436 2.59979625578436 2.59979625578436 2.59979625578436 2.59979625578436 2.59979625578436 2.59979625578436 2.59979625578436 2.59979625578436 2.59979625578436 2.59979625578436 2.59979625578436 2.59979625578436 2.59979625578436 2.59979625578436 2.59979625578436 2.59979625578436 2.59979625578436 2.59979625578436 2.59979625578436 2.59979625578436 2.59979625578436 2.59979625578436 2.59979625578436 2.59979625578436 2.59979625578436 2.59979625578436 2.59979625578436 2.59979625578436 2.59979625578436 2.59979625578436 2.59979625578436 2.59979625578436 2.59979625578436 2.59979625578436 2.59979625578436 2.59979625578436 2.59979625578436 2.59979625578436 2.59979625578436 2.59979625578436 2.59979625578436 2.59979625578436 2.59979625578436 2.59979625578436 2.59979625578436 2.59979625578436 2.59979625578436 2.59979625578436 2.59979625578436 2.59979625578436 2.59979625578436 2.59979625578436 2.59979625578436 2.59979625578436 2.59979625578436 2.59979625578436 2.59979625578436 2.59979625578436 2.59979625578436 2.59979625578436 2.59979625578436 2.59979625578436 2.59979625578436 2.59979625578436 2.59979625578436 2.59979625578436 2.59979625578436 2.59979625578436 2.59979625578436 2.59979625578436 2.59979625578436 2.59979625578436 2.59979625578436 2.59979625578436 2.59979625578436 2.59979625578436 2.59979625578436 2.59979625578436 2.59979625578436 2.59979625578436 2.59979625578436 2.59979625578436 2.59979625578436 2.59979625578436 2.59979625578436 2.59979625578436 2.59979625578436 2.59979625578436 2.59979625578436 2.59979625578436 2.59979625578436 2.59979625578436 2.59979625578436 2.59979625578436 2.59979625578436 2.59979625578436 2.59979625578436 2.59979625578436 2.59979625578436 2.59979625578436 2.59979625578436 2.59979625578436 2.59979625578436 2.59979625578436 2.59979625578436 2.59979625578436 2.59979625578436 2.59979625578436 2.59979625578436 2.59979625578436 2.59979625578436 2.59979625578436 2.59979625578436 2.59979625578436 2.59979625578436 2.59979625578436 2.59979625578436 2.59979625578436 2.59979625578436 2.59979625578436 2.59979625578436 2.59979625578436 2.59979625578436 2.59979625578436 2.59979625578436 2.59979625578436 2.59979625578436 2.59979625578436 2.59979625578436 2.59979625578436 2.59979625578436 2.59979625578436 2.59979625578436 2.59979625578436 2.59979625578436 2.59979625578436 2.59979625578436 2.59979625578436 2.59979625578436 2.59979625578436 2.59979625578436 2.59979625578436 2.59979625578436 2.59979625578436 2.59979625578436 2.59979625578436 2.59979625578436 2.59979625578436 2.59979625578436 2.59979625578436 2.59979625578436 2.59979625578436 2.59979625578436 2.59979625578436 2.59979625578436 2.59979625578436 2.59979625578436 2.59979625578436 2.59979625578436 2.59979625578436 2.59979625578436 2.59979625578436 2.59979625578436 2.59979625578436 2.59979625578436 2.59979625578436 2.59979625578436 2.59979625578436 2.59979625578436 2.59979625578436 2.59979625578436 2.59979625578436 2.59979625578436 2.59979625578436 2.59979625578436 2.59979625578436 2.59979625578436 2.59979625578436 2.59979625578436 2.59979625578436 2.59979625578436 2.59979625578436 2.59979625578436 2.59979625578436 2.59979625578436 2.59979625578436 2.59979625578436 2.59979625578436 2.59979625578436 2.59979625578436 2.59979625578436 2.59979625578436 2.59979625578436 2.59979625578436 2.59979625578436 2.59979625578436 2.59979625578436 2.59979625578436 2.59979625578436 2.59979625578436 2.59979625578436 2.59979625578436 2.59979625578436 2.59979625578436 2.59979625578436 2.59979625578436 2.59979625578436 2.59979625578436 2.59979625578436 2.59979625578436 2.59979625578436 2.59979625578436 2.59979625578436 2.59979625578436 2.59979625578436 2.59979625578436 2.59979625578436 2.59979625578436 2.59979625578436 2.59979625578436 2.59979625578436 2.59979625578436 2.59979625578436 2.59979625578436 2.59979625578436 2.59979625578436 2.59979625578436 2.59979625578436 2.59979625578436 2.59979625578436 2.59979625578436 2.59979625578436 2.59979625578436 2.59979625578436 2.59979625578436 2.59979625578436 2.59979625578436 2.59979625578436 2.59979625578436
Manes.05G043100.v6.1 4.38924798072234 4.12294770149171 3.71549495657408 4.66128356383843 4.91749861422448 4.71113318618133 4.48792757286099 3.61358694798937 4.71969706634926 4.27504278837248 4.94409916563948 3.36600946521298 4.86022290993191 5.28086194037231 3.51251450879117 4.02741953149189 4.35768491650944 5.80721903688476 6.26304532179412 3.52689480351742 4.25497613031465 3.71802382302551 5.36451244726087 6.08463191676258 4.31338314005918 4.46631516103956 4.56488537596343 4.88410462378395 5.30322636384228 4.46088424312593 4.70300088113186 3.6890929521727 4.59805523480591 3.89658382523521 4.1688283887468 4.51977509900985 5.43657468675592 4.43256995137818 4.58550746470849 4.46750083579413 3.9724542082533 4.70804955251471 4.76461258724125 5.89658218484681 3.77305240836093 4.54607779429635 4.23189972093903 4.34612452915929 4.35048810529868 4.1714907707322 4.56468814990283 4.94607665994656 4.03861825400975 4.60497989385875 4.83015099705972 4.92013364930958 5.34661657330186 4.52341562293177 5.44799335645218 4.30270472644358 5.34327455211425 4.48316060093789 4.44431378888064 2.59979625578436 3.81291009417644 4.55943305771953 4.30704048787747 3.88978140955266 4.64675955479319 3.66434419373759 4.14140926066055 4.57746439775678 4.36047793394832 2.59979625578436 4.35439551718836 4.33094898279442 4.32001656158673 5.29387396671014 3.94884331452239 4.39941272178548 5.23665686480713 5.35072185670866 4.60214325663936 3.99780643507152 4.4871318693611 4.18684380388312 5.24203551751577 5.14537924410774 4.48142465532244 4.67592682263075 4.3452742057186 5.99648393191586 5.22452967614364 4.72119639530711 2.59979625578436 4.70432087290489 3.8525999553087 3.95058058499825 3.63622688306178 3.94263143811796 4.24516827213793 3.81597882765442 3.90879471249442 3.98692490422825 5.12862405186618 3.61972585497088 4.09179637093658 4.16587954051311 3.51918818583208 3.12799011821841 5.22775723977306 4.13435387273992 4.44265235265464 3.27950361820524 5.67228931414433 5.14984571489726 3.13082777262013 5.95097299712799 5.34097587637508 5.85681285394673 4.74814370594134 4.42919842172237 3.45460970656978 2.59979625578436 4.38069208112977 3.88240910578303 3.64047583210619 2.59979625578436 2.59979625578436 5.09280672424061 3.4373015361164 6.173206255577 4.6266082385449 3.43950802520564 3.95739301312775 4.12814473248118 3.97662905774102 4.25423516625649 4.0137008401783 4.36060981878653 3.35372006124426 4.57931902806123 4.60951190642314 4.15631920762621 3.46737055924807 3.29604671878417 6.16092693413048 4.58569361631019 4.69048761264756 2.59979625578436 4.95330621454388 4.72883065777654 4.56331574606057 5.08285787443018 5.36975712730535 4.33085509067422 5.56239223369455 4.08586670562805 3.41561414201033 4.57202156773152 4.16040063351204 4.36542532015165 4.47833843789523 3.98115763628549 4.69442199385608 3.73994329725823 4.40884519426515 3.97782670099057 2.59979625578436 4.51014395427832 5.39105497202573 4.88401543041083 5.31365488957621 4.14005252362322 3.10734665489403 4.99617806643789 5.46526600084324 5.34878021838507 4.33110671989812 2.59979625578436 4.90781156773918 4.90082727058958 4.81243159242913 6.30527404570843 5.14003110039998 4.86426341344168 5.16517675462811 4.48210578859084 5.64933112264559 4.46203059144538 5.4216087074156 5.20767264257404 3.50135233378827 4.6772283506999 4.06658291671479 6.21962560406283 4.58756415764111 4.65544712378664 5.56547174810228 4.59366237377423 5.74880236981816 5.46157452067219 5.03680013439831 3.58610308529756 4.63028744257744 4.91944066590256 5.14503507098424 4.29273045318865 5.12235440502411 4.75735623715264 5.66152062870535 5.96500621193093 4.54990356490969 4.06252117187682 4.83777122646225 5.00735555307307 3.45964190878352 4.29141767882129 3.77728265014896 3.84348780019869 4.13490006476209 3.4196932705789 2.59979625578436 3.77363354454495 3.81878090537632 5.22275105589809 4.31843382324052 4.3587495466826 2.59979625578436 4.35276850950065 5.72662455032703 3.5254198690814 3.49674835093757 6.49877175875622 3.88579130189572 4.4587355508457 3.70003596039261 4.01510285445144 4.29155287755991 4.33004698795945 4.80702159924297 3.60068947668391 4.21652441958095 3.82537162604514 3.08827779899346 4.05278435108193 3.8473302820013 4.64368512533832 4.02159810005377 3.79255463593721 4.06229481865297 4.3942645431775 4.60552224498783 4.97116669211376 3.81587816960133 4.42095901778372 2.59979625578436 3.88079658635455 4.51098724360528 3.96885737143241 4.56870933916653 4.34428236467766 3.61779196529466 4.44215928205102 3.42207352412746 4.88976005057863 4.91134387768219 3.58112990203422 5.11465094098288 4.91467353217307 3.74325278155985 4.10166311696587 3.79473822698295 5.3852578219271 4.26739956424326 3.41181455865871 4.58173403299918 7.11875257968409 5.80047894455779 4.2644182074811 3.30262129821875 4.59039528706094 5.12092638610598 4.11392091160315 6.01250882984524 4.07457313127724 3.48177099774535 4.01337394767009 4.75822626003889 5.5312514567234 3.73352168770383 5.68047487218614 5.33089504351349 5.04538866941889 6.26845612954064 3.80697767267781 6.44228365131788 4.08920350978085 5.75615934148694 6.10374774937837 4.0656012116129 4.57089772062413 3.27020841900006 3.92832661123559 5.4992546479013 5.14127024535302 5.1756465622318 4.16327889222772 3.95544129396137 4.38567646318309 4.00018749182273 4.25378371594889 4.07067354239598 5.13338463887139 5.21250735221494 4.12552062837862 4.80828972709168 3.79160438696396 5.31995911361373 6.04908275632419 4.2089935992041 5.85513464832038 4.07632567243283 4.67217129169556 4.63008169915425 4.38436750287391 3.77853098325696 3.2878030887128 3.90959303116827 3.56947755124733 4.02996624860463 3.67587378799259 6.28297791613009 4.01818399914702 3.40086540681077 4.50084701900572 4.52848577832429 4.02619953082338 3.88328750845331 3.29403745424245 3.98891385547858 2.59979625578436 3.87085040539755 4.18158490779625 3.72470077920189 3.53014888630321 4.69638009584663 4.63841792486213 4.00747722530152 3.52058092152185 3.88328421512736 4.36864710988513 4.28272686269431 3.9210256877759 4.60979845927509 4.47797275641322 5.07009439438707 4.07059953634987 4.00832030837389 5.30216792406018 3.85195295809741 3.44886050587142 4.37274783277955 4.53891582127765 3.45536050003636 4.13481859119177 5.31522146534606 4.8704244409661 4.60825709559675 5.05622164788386 4.38055070429436 4.9221131755561 5.21133252544994 4.17196970676318 5.27227082327903 3.71094392319847 4.6839426921237 5.44893170772249 3.90986856647158 5.21424951045908 4.56720164820809 5.02095073677353 3.96571529807062 4.51340299503785 4.59517568161447 4.62716322041763 4.22145159702949 5.50734347696971 4.52965097211251 4.31791265464538 5.20292434317708 5.53260901940399 4.86248648833125 5.98784590099395 5.35026832137791 6.5283234388804 3.79195208128223 5.14861599870173 4.30758947623966 5.03685443832671 4.4598327384866 3.54039886021135 6.32263898372277 3.50383966973202 4.30542824398944 5.13667113214747 4.18217653958045 5.88033162642334 4.30777361904588 4.91168002997102 3.54002058805831 5.93813683015321 4.99837692672151 4.77017234404465 4.02767706067778 4.1789026497143 4.29953123061593 5.25734154641382 4.98945893851861 5.03983563613338 3.48895088648259 5.81051234603973 5.92314871825294 3.92710190049959 4.96029692617199 3.85652900328212 4.32698450088052 5.44610568678228 4.22259564920708 3.82574288094967 4.00299839987978 4.43477407984214 5.19687634803607 3.56558731861277 5.33740542909345 5.75719597442249 3.94179678570651 5.9898636903018 4.52779995208675 4.99747452617351 6.08407255042159 4.05157058000128 5.65765812589834 4.3748792962885 4.90570579055344 4.88888388893041 3.89899984455183 5.21083324057196 4.79268532281215 3.7405533367151 4.96696697878882 4.04227940394034 6.44302366362417 4.66270329663529 4.14276771031152 4.424048749364 4.18977087068423 5.44919481218168 4.32915166980511 5.09913388626336 5.77989898050171 4.6568115787803 4.16860119492007 4.0662233689892 4.36809160397381 4.38184399215932 3.90850119650639 5.40270603557812 4.6484966174793 3.49647393862127 4.6080507366938 5.13648438874497 4.22923391824862 4.06576216325702 4.46739589568783 4.02361308594846 4.14061795982354 2.59979625578436 4.30447193731391 5.40130105436517 4.93918041942382 5.09541058165262 4.53173998218309 4.64458310507209 3.78156554842558 4.73821627230521 6.3811581025713 4.48099037880939 4.361798371154 3.11516147797062 5.30031617607179 5.25688309264202 5.46760543218729 4.13579127560016 4.38543725674966 4.97100233609373 5.36768268174078 4.6891631188841 5.00311285977153 3.44342650184341 4.5373060117903 2.59979625578436 3.62374438609181 4.90136801628777 3.75421345948229 4.64154098076761 4.86282192264759 3.98751603335295 5.04534629333263 4.3035833598269 4.67364682292146 4.0313107325907 4.85065843181288 4.80426732171673 5.51047628068425 4.56278265352659 5.7168350349022 4.28456300835457 4.38010865982772 3.71169974230701 4.71746847468065 3.65399748847355 4.22405587649224 5.93405793363256 4.01457748751644 3.70096640207623 4.29986526781127 3.99590527404699 4.11982118695135 2.59979625578436 4.78782449933687 4.88714889368584 3.28280950206751 3.67600796720758 4.1948891063236 4.20044154510195 4.60651334267245 4.44338149785107 5.91800502973254 4.7626906115746 4.29007427014793 3.4666767382516 5.20988169638987 4.37477505853575 4.27675172328954 4.07666074946285 4.48109892886722 3.71705738508876 3.27177532694313 3.98045356917044 7.1304001446079 3.72956585140675 4.58946500472288 5.42483517588134 4.20417787148903 4.96987280181096 4.31125407263173 4.34022215683703 5.9065460838068 4.29799931380964 5.17403863643677 4.87628430394226 4.26966725779376 4.39280456722536 4.50884629132746 5.59944654722368 5.15436029875462 5.22583210866733 5.01038736066139 5.68798474333576 5.01829713091349 5.05238540547508 6.24443676743365 5.8377432631913 5.2868736167585 4.03768077184493 6.27485367187003 5.28134427805285 4.93692615926062 5.73961854936136 4.25794387672197 4.6512886659473 5.71255194630554 4.00275956445404 4.59761674548003 4.18606335885253 4.51773985457628 4.569313792063 5.98272037990308 5.47907763912116 5.15148905742792 5.47437079028925 4.53815830349826 5.40995520498384 5.75684431978247 4.62673407569996 4.80036886585291 4.6937137505938 5.39550966132868 6.42801416257999 5.31573939093883 5.3848319310607 5.02534823949864 4.46503316501129 5.14336708459488 4.43689765150505 5.81198415206215 5.86788706036966 5.17929320739699 4.95878175749743 5.28264306016816 4.57668847957619 4.23651531661607 5.81513715099372 5.72388555288239 4.77195109365322 5.72567805599832 2.59979625578436 4.96397134770831 4.96792480518495 5.62707869740114 6.46243518441332 5.09099670691498 4.18137640787961 5.12337878191535 5.69077442117174 4.98147420527033 5.21631662540804 4.49555816718883 5.01000804305169 6.20533532725241 5.45077483181779 5.94534289668014 4.46558264157305 4.33722006042985 4.35903725830429 4.87964051764886 5.71916267388536 5.77481682090605 4.43918929946912 3.72038508042579 5.27473803102373 5.59172131006244 4.56920939338109 5.07070833865387 4.45437350502783 6.31812374541737 6.19692907497009 4.78384054042836 6.78672207555129 4.54970444987771 6.05023776556244 5.10534450742771 4.33270486205612 4.77275926440046 5.27541469028703 3.59423054881486 2.59979625578436 4.57292160563911 3.84486432845572 5.1533987968648 4.18507241187271 6.50733264125169 4.5704073375943 5.10578586767213 4.28953953929584 5.21235203476809 6.35534649029198 5.51405679787526 4.7403232159213 5.53073487478838 4.49070783217893 4.27913665874054 5.75852288595906 5.59112110019303 4.77940007649302 5.20496585739982 4.82089553618266 5.01831521578884 4.22119595080069 5.29717356259004 5.30016404029284 4.98421654301218 4.99914569954143 3.95704455806497 4.9089671596945 2.59979625578436 5.41376154196529 2.59979625578436 3.89359831116327 5.96501318606564 4.09549389941145 5.39055843164838 3.72521322644438 5.95351690591338 3.73144554285709 4.38693887252691 5.02387040058576 5.38207385744233 5.6836173342573 4.72276878600324 4.00229533456592 3.65836322027094 5.45154425902588 3.9312399709541 5.47575514284333 4.09179154200865 4.08532605132558 4.52783388498024 5.22670699407402 5.47799060450277 3.23503948447659 4.83922577110168 4.74776381899269 4.3160235245316 3.73922672233274 5.68324013471541 5.01915856386124 3.87758396366912 5.13272147142941 4.33211993851995 4.52802544411005 4.47424454751988 4.48415425323522 2.59979625578436 5.03456204387266 3.68792152061727 4.44195239294302 4.38421152707489 5.17919758391223 6.11486122264852 4.98238337068719 5.0067610433886 5.65126295157995 5.61088024143791 5.50602691650699 4.35013301017844 4.3608147803658 4.15912911533066 4.47640799176202 4.82165861889825 4.04723583162002 4.95552703666799 5.73541870630949 4.49024405927477 5.22016828137769 3.95677709554983 3.09288309947995 3.88192922029148 5.57290143985696 6.42248021557259 5.52162409527004 4.82637537840483 4.36636908573618 4.12663141229212 5.36297489105386 4.54303241854753 5.49138242713221
Manes.05G043200.v6.1 6.77742082817795 5.48022326878392 6.48449002345526 6.9447654808324 6.31947553057516 7.49422241617246 7.08721075986474 7.17403530258639 7.38286020685751 7.02892038677882 7.21962574685356 6.12819427572196 6.82029982536244 6.86059600421268 6.52340405946772 7.47854464595863 6.99940912623223 6.7780579442175 7.36883408538297 6.5241231390247 7.47218282057929 7.34396463807255 6.50457087480829 7.55905866461507 6.7528171276041 6.81022080284728 7.15821548071594 7.29189554819789 6.7487042341448 6.54728116038453 6.99470114352919 6.74406331061053 6.768399755489 7.10366478908664 6.22644131757233 7.04659460081214 7.05945337694853 6.88197703572779 6.48420611062967 6.62580501152449 7.06270369829051 6.85288215288772 6.67272975354272 7.51796869934202 6.60743108519398 7.29534231883369 6.36416062771668 6.83078806672378 6.46149651781196 6.5297808624908 7.36111835174658 6.77258787289659 6.66920157250242 6.99824634123457 7.06261536431422 7.62425871412452 6.74374673316365 6.9640876363598 6.878207217682 6.34750046297052 7.47544083725094 6.59438379037791 6.54441551450335 2.59979625578436 6.56147201186318 6.93078417415638 6.3939151955001 6.98630821375758 6.94220358669878 6.72621976344791 7.5118663534997 6.96988384790191 7.02311515392054 7.33560542960778 5.95817866039323 7.06598117287187 6.69792271648948 7.05924248745818 6.6242388823612 6.4766169407171 7.15498330335707 7.02428898043097 6.78735134123686 7.02531962142896 6.68393827397552 6.44248059627514 6.25841265791222 6.6654889939709 6.56604338180128 6.41820882106291 7.13692722579627 7.04867929630306 6.57155766178878 6.85939659843899 7.41062436086895 7.01039360999771 7.02866143599325 7.00219082068849 6.48447335540708 6.72021105238491 6.84685665869481 7.77035339634179 6.66989288137756 5.90460124382927 6.38223026684978 6.92557898186202 7.05409022224826 6.53787735973254 7.1573345866875 6.48822236837163 7.11253607511109 7.98266497927731 6.47745137647552 6.55416883268006 5.67228931414433 6.66216707233043 8.40987296514315 6.81327521074278 7.59755070579033 6.04683710247338 7.13753270923172 8.31075395581962 7.06420774423115 7.04788155047561 7.30324408395197 7.66170995973669 7.82041062250028 7.29879071762136 7.41219226886551 6.97097650515626 7.14025455549415 7.65579880299097 6.60268698768056 7.34496103622601 7.23364547843384 6.79381341731608 7.6006604958299 6.71984810401657 6.86551963302289 7.0190317821745 7.09987011474206 7.61428416184975 6.73403620602407 6.84557629702758 7.21114063445373 6.18582581263905 7.85644051064131 6.47854260820891 6.77798666828304 5.63881424190592 6.72764031224558 7.08863006303478 6.90727798135321 6.58159792290706 7.26130349033641 7.14537226115521 7.30460804385251 6.46600146044049 6.87425034296863 7.3032426806303 6.74801397381441 7.51653905564954 6.29138450025317 6.43139824064184 7.09960251599574 7.03851052398474 7.82496280610188 6.75320853348143 8.15816518238053 6.34857332823073 6.67138904379824 7.43435592891313 6.3261956883562 6.86033074152294 7.44407673453564 6.3819130888902 8.12329042656207 6.85718937969223 6.97236262467468 2.59979625578436 6.1482164174513 7.57596216265886 6.86522557103581 7.29238426739601 6.66951416151957 6.50122432843504 7.26588888310716 6.41412888237887 7.45011073294604 6.92581582323438 6.81154498380574 6.48784392341956 8.07666613079901 6.98871235308109 7.03231429331931 7.17420690855857 7.32029371381398 7.43892603952253 7.18712587571941 6.87215867049477 7.29584245253615 7.3443697071622 8.4266586747912 6.79125454482667 7.27345667100775 7.06778227355677 7.67499815056491 7.8777743141215 6.58847264708873 7.26236512123539 7.35289393760155 7.44383221587673 7.8376282009769 6.97501349694124 7.06377232630946 7.08211769491872 7.4290563467432 7.95346664636667 7.03704348263791 7.38668086878941 7.17160008744932 6.87936617041784 7.18016813468811 6.99449844182415 7.81884738783612 7.09082304702045 6.47681981732819 8.04925193749722 7.86012558711606 6.9005567797267 7.22455898193474 7.19125659612291 7.61344979449126 6.87322764880822 7.44256024985694 7.20791017696132 7.25246878958698 7.92838986737333 7.42337318527766 7.809551935783 7.43202330079761 7.04766438898678 8.21180286830719 6.94587115354678 7.38945508088164 7.50454401961111 6.59423180076806 8.17457201076035 6.99403673548808 7.09952801648953 6.61788856057138 6.73419833558485 7.59518631832756 6.92336585008126 7.47079592786188 7.50644641647625 7.21298642078475 7.69230851562906 7.03577915108363 7.9836009690808 7.73385416685926 7.37067833762665 7.89120430222581 6.89374539452007 7.78360258920646 7.11372491565002 6.89819967813657 7.21785407262563 7.5281761227485 7.10178029164218 6.96928147955684 6.86671527855137 7.90154912144053 7.04038632039259 7.56641524921334 7.265338006549 6.53099680665829 7.11875257968409 7.89325101417928 6.92005215207924 7.34252943834342 6.9539560112268 6.94111542411794 8.53847688198447 7.89907364318539 7.2287737623677 7.85091478845932 6.69316410822229 8.51317329774613 7.07025507397665 6.92078719231625 6.85318764360711 7.10199931704937 8.15768740785045 7.04396019914504 7.29929000805917 7.1088058182625 7.04980974376568 8.58609685058434 7.09257474726729 7.70710114088482 7.19218231071014 6.78679978651898 8.20668299251768 7.45053338808733 7.25490848224691 7.65108355806383 7.16247542876185 8.31964668081237 7.72903300411762 7.57737117799869 7.3155438156103 7.32473107955628 8.64214860918259 7.13292710732058 7.03138857974117 7.13338909238292 7.18377573811869 8.32493136752575 7.10272254692837 7.46735276666001 7.34595303998132 7.00619775992229 8.94109899632951 7.85969573001595 7.88373774756368 7.7631769756301 6.5205364270916 8.36529871393565 6.81067433419314 8.03413559552025 7.32400476052064 8.11300784066825 8.22954481378066 6.88159731257225 7.73555645775268 7.10838982917116 6.68128497639448 8.23982290472388 6.91382958768087 7.60615544332996 7.37497942076966 7.46487355565896 8.85388932193762 7.32331837955015 7.79740522573903 7.39623998236935 7.63358490273894 8.64082211724293 7.49590308289142 7.20583969323 7.15977703072168 7.30095824919142 8.31414670430025 7.43914960697258 7.70419760370744 7.32683968829947 7.53477331868693 8.65547106411458 6.6466489045033 7.50036851702483 7.38174134001496 6.88000282752512 7.84568143742576 6.87255165229437 7.76003563520662 7.6688463208767 7.27013565644063 7.65830739838976 6.83022918579022 7.01357066719729 7.41956040875925 7.4912727452384 6.95083236595738 7.52068293526899 6.8972064307404 7.15090023082976 7.67095233730794 7.2386642445272 7.72246357384573 7.15294313778284 6.68075953604005 7.76334580024914 7.14222835087371 8.09449956723448 7.19208422138056 7.42031426319515 7.19931210597708 7.31612978142545 7.85169227396752 7.37627707557063 6.8664971313568 7.12380988505891 5.83052440245622 8.6439672367746 7.52820087327361 7.79581024253973 7.42127195073822 7.22487789424495 7.73807339435696 7.35256581021856 7.62215587438399 7.65389113892972 7.89618221604462 7.65880958239535 7.19126083118074 7.84182136846155 7.40876003471498 7.52647217496035 7.85707268189727 6.58128482558015 7.15876628254517 7.34033167824644 7.62269763265311 7.79356898586057 7.32713337494375 7.44080703854963 7.65492443184251 7.35891341774027 7.90613094254731 6.69015014638523 7.39579568672938 7.20960408474545 7.19678801877628 9.26797984168751 7.61793858387549 8.45516765880538 7.30579680920556 6.92403476807219 8.95682611819504 7.4487061069779 8.01034903341091 7.26143083690398 7.12213082042582 8.34911154421427 7.07608509773556 7.94554090098102 7.24295326756102 7.49281974899856 8.24301684202734 7.25293242316801 7.30171136795264 6.69816297697334 7.24004764053867 9.30563236032577 7.45153378981654 6.83697313240639 6.91684657714111 6.58999306620085 8.45390390853114 7.07109661841338 7.50575843807662 7.29189197044556 6.89090657141132 8.10943373547167 6.90685512276917 8.28318045887924 7.07899528476476 6.69038541768443 8.64188891320102 6.86659511782857 7.38536565812148 6.70003819573574 6.34697157128747 8.3923349168633 7.41157747594023 7.59040700766716 8.03299106654439 7.07076808945577 7.99572189662635 7.74325745602749 7.43550002790328 6.83776512671349 7.36541015762455 7.8504617000511 8.49928942374632 7.01467142162081 6.70826810329572 7.41746286044472 7.39846440075408 8.00515259930329 7.30776629805792 6.58059211532604 7.30525311268646 6.82744338873525 8.37876744859224 8.22245414192109 7.1937932131102 7.49674979913479 6.70080682575109 7.29930267110456 7.03468040792058 7.01440598760732 6.76872137414943 7.06471335704211 7.58802773670375 7.47790680604107 7.16298733635549 7.51229080768449 7.21299334429949 8.16871556407218 6.89461982324567 6.80855821271897 7.07212664034476 7.38041374763911 7.58926811389028 6.92171228255865 6.74341639419007 6.91174522213044 7.26074909197811 7.44579571673107 6.83002446765251 7.29900978546184 7.17630262765544 7.25149807287989 7.95764014613808 7.02950501165548 7.97189397377307 7.0399834847882 7.45543728545281 8.12046461633684 7.48701639007629 7.32998442068098 7.22030778984877 7.03201152567859 7.72859863452754 7.59572147514308 6.76571479686386 7.53902792890887 7.81458146830342 7.31427848643522 7.63691511117645 6.81826869416648 6.65765962287442 7.10728617092724 7.64061256374141 7.60489752438615 7.31355638701639 7.69862267113567 7.90776028378139 8.37130855297215 7.02093566817927 7.2688926057366 7.14754527151665 7.26483162598651 7.54753655890557 7.63835083986559 7.04246927571873 7.65889683578027 6.95306105955486 8.48688608311891 7.4416441630711 7.05684958541971 6.76837038318675 6.4530163254215 7.26502324169585 6.72095008046946 6.89295932400156 6.96505129996409 6.64175741902307 7.18928239544452 6.88989734601705 6.57138931893118 6.80055005166485 6.68102149638813 6.80957532098375 7.17064579826949 6.77055859821306 6.97492996692346 7.70263678502033 6.76283230065244 7.44404534639696 5.89822336901242 6.93562424896484 6.96459188132717 7.33231015868743 7.25952967954017 6.59409528382146 6.66858119691319 7.71202018892595 6.83904495044862 7.7284927885664 6.86573910690714 6.71091411638132 7.42751977320758 6.90832735118793 6.55946199006036 6.59708577612737 7.12850248114328 6.90752905053918 6.93669712866227 7.0558826948939 6.45704976492078 6.6285255370976 7.54255867983306 7.54039583924872 7.53421898155296 7.29985958490989 6.96169409111076 6.68967331233387 7.4710175261357 7.47326437555964 7.03691486394344 7.01965893989009 6.36911243107376 6.8716863129886 7.60217857607675 6.91497283141658 6.3496380876168 7.2903924248932 7.20476374672036 7.47982487231345 6.67230385476266 6.58423589273631 6.03660403452579 6.60093344064041 7.49277453816551 7.45168338338855 6.61281215312112 6.94481673497376 6.99486575101097 7.59215264578404 7.28422637735761 6.98595979343142 7.71545776992943 7.41422004449309 6.89955837776553 7.78322309978428 6.93546326469312 6.632399474342 6.56406923492481 7.8308596126202 6.88779259511333 7.01125457950602 7.55923354886866 6.92291606860134 6.42539569248954 7.16474594009666 7.03247135586579 7.24197718264975 6.82897278764857 7.58104921547425 7.13263290899568 6.65694587449158 6.39979417630668 6.05503086254596 7.40592358816004 7.4771525541111 7.02093283258546 7.87556630871213 6.19160642299441 8.5364183150627 6.73535201351193 7.04091981949051 7.66836362799636 6.59867912855261 7.77269471879402 5.66832519039415 6.57695987910107 7.06939520329992 6.06380137166588 6.89156482676107 7.46778694717276 7.06964776743792 7.47656712960487 6.91007719593871 6.6285576546955 8.0884446391104 6.61018331621496 7.32327980928724 6.9249052810528 7.10291092047052 7.19549276742532 6.22999386811487 7.05721213048664 7.17551258327154 7.74504112245464 8.21233673866143 7.15191681098188 6.96342334803812 6.47315829354075 7.24050562869387 7.92809958160327 7.34998993283818 6.65031860363331 7.13584898565369 6.67805217387276 7.87747314541831 6.74888796903141 7.48114409614153 6.314152850383 7.26120042646072 7.94291586532797 6.52718019104816 6.90272079488636 7.38661004249378 7.08348911393679 7.66910155892506 7.01114918887994 6.08826363737655 6.76985205168366 7.12379366321483 8.35618586432354 6.97150505988424 8.03967665838619 7.4410718943395 6.89401508629151 8.55781317926458 7.12355164958835 7.58245154210484 6.81705845684322 7.79555015092034 8.02307895910659 6.64914225420295 7.63619165560063 7.59033629258349 6.79152419775923 8.04368012199326 7.20985462731752 7.24132600433356 7.17732260475965 6.74795811487281 7.59011438084522 7.71350280916855 7.49525612790132 7.45295827870149 6.63282623899635 7.83655810442463 7.51029267531471 7.70649494697804 7.03199079835562 7.19522707359059 8.81049628679387 6.72120634777189 7.63973812374382 7.06486372215658 6.7838839377222 8.13963350925104 6.7846212982088 7.24076701030907 7.26399517232138 6.65433331592562 7.90712603392999 6.77372377367721 6.97018851619954 6.60045663771635 7.20999557737336 7.71437332945748 6.46561171092506 6.88746052630069 7.32240250775284 7.0380480889738 7.79205235611165 7.15097321155716 7.49108611248576 6.96257073226741 6.94197569123024 6.79682144592694
Manes.05G043300.v6.1 4.51513624047877 5.05501740459808 4.45109907922615 5.47991690949757 5.69634506389012 5.07852212312222 5.16694132540813 5.35231165776257 5.98205363760675 4.86451695094091 4.10500416741509 4.42634021840582 4.36605455922773 4.54430539374415 4.49396595178901 5.20450764487354 5.52591011454621 4.58180910017937 5.45495785828789 4.15669568736146 5.24160608190644 5.19536954165648 4.98993362022185 5.28711480467603 5.50374286525739 5.03723622187339 5.5801503764215 4.82693062096449 5.30322636384228 4.90195430693473 5.61500103864095 5.28387772167909 4.97134925889922 4.89434511016578 5.1574056596783 4.80763743776652 5.69845576143272 4.72089113306866 5.24746918483318 5.25048184582911 5.16760311716747 5.58886215841235 4.51233220391753 7.34308864782159 4.79386708680198 5.3230167598516 5.62394467980528 5.07947989072941 5.24907974510777 4.94330150756933 4.75138285824669 5.50225974450388 4.39318575983684 5.31806332652855 5.04564521897106 4.84962633655995 5.55508020594907 5.10606322062584 5.22047165238079 4.98327991155583 4.02226528212128 4.84137331465453 4.73398151615937 5.50880681331723 4.27131633138368 4.9061676897321 5.12467979951274 4.71475619702643 5.0623731535513 4.66392953934369 5.59415215628433 5.68031132341657 5.86476627275596 5.36305375509599 4.96354976747314 5.06562752252431 5.6481365845334 5.49049039272128 5.41283777264891 5.08818179585432 4.46917349746849 5.81861753862848 4.40127553140933 5.52131525017194 4.4871318693611 5.52564861861782 6.35836535626148 5.36272193422627 4.61756435523648 4.70846139185161 5.53502787833006 4.96983536575947 5.31336687392941 4.76352329194143 2.59979625578436 5.13213617046575 4.43398051833169 5.03656276067428 4.75996250464741 5.63668191428246 5.8599565147175 5.11566951207597 5.15022313964825 4.89273128249406 5.12862405186618 5.95561435343322 4.70996264714697 5.13711011249847 4.89389436798714 4.45638386098243 5.31186810484346 4.62986608478609 4.60317680131165 3.92476114188559 5.67228931414433 3.91825195276001 5.20464756588349 5.46323082823154 5.15047553129228 6.56317327851456 5.29342134644698 5.97471393291143 6.17468775498065 3.79545278377254 4.94347596662602 6.08431102375865 5.71681380815908 6.21595172488689 5.0046027953583 5.52176130102624 6.09403136610712 4.85910388137775 4.94135331100061 5.21674434786578 7.20564597460417 5.36052043295441 4.71146998679297 5.48519665425309 5.21479409928688 5.65453551031234 5.9620710846464 5.91535625448698 5.2028800334691 4.89500728841505 4.38603892073925 3.87328897205986 6.14147168562553 5.36166365940682 5.59024705531083 6.11378370169449 6.05942624380102 5.48651422137922 5.00175248806398 5.26464776045155 5.99420579284446 5.82466785879266 4.36455106533825 4.59106058904831 5.1276650891395 5.87991329914883 5.93852716931754 5.45318885589534 5.34906284526479 4.95046386125766 5.50738225752768 5.7685147219443 5.99132578652528 5.51669496758494 2.59979625578436 4.98546875759066 5.39105497202573 5.52609052950496 5.00931976847297 4.99305726128851 4.73687755604827 4.83840388187777 4.98338592630287 5.99120387923054 4.96860830915736 2.59979625578436 4.95605149681494 5.08963326176041 5.00180811894987 5.59283804672656 5.82653291206684 5.36166882283197 5.88655574971826 5.17106709116861 4.90021201534947 5.65988937726351 4.95634211043092 4.87777208376454 4.92984794712638 5.13517629964122 5.44320714817125 5.89240505425493 5.52375586207254 5.42304872324981 5.70386313493796 5.98201387070933 6.33998221188941 6.3696903961594 5.62441426815441 5.63442467548845 5.41457691821389 5.93225976679143 6.14383034307017 5.60796738214114 5.89954054343451 5.41753853280801 6.08233566356421 6.72522791827598 5.52264954835677 5.17830666598461 4.89887192474312 5.05241206453521 5.45329750681299 4.92758076057765 4.54549579850851 5.90576351580795 5.64110808163989 5.50798402464899 5.20317243902728 5.49912093753209 6.22110047160472 6.06148591658027 2.59979625578436 5.55416731268343 5.41775509638884 5.28028346247736 6.33104755031263 6.30001112376302 5.94328070573138 6.05289111671387 6.05402290204032 5.35370125358236 6.08100580556189 5.14154905852131 5.47547337752303 5.49892056986034 4.93349314334991 6.04938320562997 5.97384255769275 5.45266940914536 5.51411727272207 5.90660719592706 5.61438582749572 5.67594590707577 5.78977613557233 5.36817320590186 5.44267876225593 6.21640787184938 4.47509976526871 5.6087275650558 5.2303528758617 5.52151954726754 2.59979625578436 5.96701814363737 5.4217182166514 5.63258403704081 6.13345908246736 6.06643378524966 4.89544784176968 6.07698425018242 5.59862855265461 6.11774862342083 5.65576778228527 5.22389770377293 5.62293878083522 5.15632965772316 5.06063454243393 5.18017150780584 4.87581844245008 5.64323503166522 5.42344088632503 4.87139196817587 5.89408061941541 2.59979625578436 5.54699547950021 5.32289514962647 5.36860347709953 4.83515656222832 5.73329518577823 5.00854485862728 5.57500010383503 5.5358102700233 5.9941525685525 6.30129281353726 5.50426251213285 5.06280329238417 5.27639671013351 5.16121709737006 5.36482934036205 5.4869072459786 5.0613285116497 5.1864749005933 7.1318016143739 5.21889011107405 5.18886767673362 5.81222785192896 4.97262585599915 5.16302777744711 5.60545166309409 5.50794731547209 6.16822164408905 5.82252424873839 4.85726295165965 5.74419266675581 5.03947276151777 6.02514939025695 5.71667901120371 6.18762150741259 5.74667252500081 5.33844835316922 5.26102995582748 5.46377480396107 5.60937064835291 5.53456922259731 4.95093114453115 5.79604649247736 5.33862857780729 6.70826427858573 5.83231572569404 5.46053455384243 5.49840925824549 5.2266225343384 5.72166619432433 5.62389968277461 5.78985293007983 5.87988704928227 5.91737097658371 5.26836162512082 7.17295988287586 5.33665507950937 5.93970957661507 5.95007131569557 4.43649994814711 6.60141604116435 5.71164792302457 4.76720759114265 5.43795512540576 4.54807081784639 5.6397033718868 5.86209933061989 5.1821485459024 6.03327094208142 5.57260566085708 6.05870823387595 5.96645244626373 5.55779173116934 4.54583247116659 5.42439271064753 6.30418929506602 5.4589875704065 5.63874096208693 5.2576139106317 6.83287604079837 5.14681973203895 5.87863907133932 5.83455687392473 5.43814501320013 5.65221986006789 3.9555737705207 6.01084322567471 5.3722590265013 5.4876946150638 5.37296364725444 6.4262076693524 5.04655056127196 5.7822339873562 5.0713962583644 5.52658215495812 5.61194804367242 5.35116668281273 5.33646581049461 5.29451700607589 5.43398636176837 5.29044030356472 5.71793983796591 5.09378531828138 5.44877047437651 5.13920975381965 4.50443434370499 6.28339747619005 5.53352716617684 4.9534892142537 4.96033042107458 5.72106641659192 4.94335776932518 4.87747097995658 6.2944925537948 2.59979625578436 5.23513675831517 6.58659363075576 5.38229987417187 2.59979625578436 5.25044700055452 4.54481408285063 5.80629943536781 5.20163370714372 5.23456279844102 4.83978864013983 6.32263898372277 5.86343027999587 5.47814278274063 5.79069590116765 4.6807897379801 5.82040416847149 5.53282952278366 6.09388271911024 5.18800178954715 5.19658937927057 5.33178365909416 5.73605915705974 4.71004082478178 4.65793467242369 4.93137426018782 5.45244392782353 4.13041329485721 5.97830085213179 4.96087175800145 4.99127032399195 6.0940449389288 5.10628906436677 5.88268721513744 5.72974273525633 5.68949418533924 6.22965801279506 6.4822018478172 4.79928741903788 5.19782364236871 5.42994301134606 5.64537161332468 5.45931756341179 5.38972578738149 4.39490688457511 4.97170202855149 6.18485349692952 5.92171881560036 4.99747452617351 5.70410240787312 5.04169860347508 6.37332681871361 5.29476711842678 5.34226527856051 5.10257590699794 4.47935037426683 5.44830308661398 7.25617642746801 4.94922348102205 5.05808398453878 4.65210703950478 6.78481985182375 4.92876175087406 5.22458643856208 4.683524216149 5.18363263917214 5.15620788851256 5.32065240555507 5.34982762298967 5.44911630249045 5.5396707670454 5.7862700902847 5.17463785785773 5.06924939602204 5.13748362977529 5.11742022388304 5.79981324198939 5.27452284350413 6.21920048389414 5.35345255623419 5.20497656910919 4.5342793392715 5.6443363590161 5.92709811659526 5.16951613141223 4.91613180652812 4.62618026646727 5.31047192549455 5.6021999849185 4.83882305447477 5.64249489631847 3.76823708262145 6.14630815748653 4.55200129550066 4.34168363524065 2.59979625578436 5.01444958427922 5.29661515227005 5.3268275014326 4.81296086023192 5.7517264655041 5.0253447477979 5.34204964341463 5.29572490382326 4.86416920263528 4.93023554446664 5.09333534581599 5.71834409099865 4.54507982488406 5.42510855659403 5.47318864774893 5.25652212159062 6.18934949877234 4.76246493806515 4.84449424187112 4.13239208286991 4.20621992409158 5.14137176035925 5.24905046136508 4.92788472976181 5.5530798941993 5.41176397981914 5.59077982301377 5.20266183374147 5.38293329913363 5.7003891875334 4.98167620777452 5.76731451676467 5.62068792221296 5.61205450564306 5.74772666725807 5.24348071853363 5.77442015225111 5.45109112559166 6.06982855357014 5.61849364501283 5.00771745558628 5.17729634499744 5.33370570603161 4.78782449933687 5.84103248987751 4.32006382859075 5.36672723158226 5.27953640566506 5.93262815520155 5.39142694903085 5.67326257006113 6.04337176002265 6.36881161588436 5.05070739258064 5.166294245806 5.3336966187436 5.57686489068494 5.9781812241936 5.31834782838197 6.09778616661823 5.08610678000589 5.90006140018152 4.84874495572291 7.27036385802609 5.58878487800223 5.18798299756966 6.46021768370671 4.48150388569802 4.29754465443972 5.64748120763165 5.45831978601572 7.15731767156186 4.95969452122999 4.97295528509431 5.21726042421097 4.69781646169802 5.62222247011185 5.21290162846233 5.91007478366075 5.8137594387422 5.31469541824452 5.12489302650592 6.48910487154217 6.8726874557465 5.82828219120949 6.24443676743365 4.83442874538985 7.83973853969928 5.52957176604408 4.97267179469575 7.59835107925073 5.09520906026899 6.68307987497829 5.89482219311426 4.72276291837017 6.40268011279049 4.60839645398651 5.10809531194626 5.44862969816859 5.37572120164061 4.69461373825044 5.87015040362845 6.08280700088869 6.34285056674551 5.68456229154195 5.26895518286576 4.85553184670136 7.62283323477425 6.2381475353048 4.99184658241682 6.1762430738079 5.5307359153998 6.57662810554912 5.6656995031698 5.84020570010398 5.44755541104349 4.8644894516092 6.11051297610094 6.16960035842446 5.90083760311385 6.83873300922755 5.33133623655627 6.35099451478327 6.74617316155106 5.53413869568744 5.82243643930757 5.83075610619719 5.90296640730671 6.01491490653574 5.01304613614057 7.1536075581911 5.42394014006391 5.40295366125625 5.60339089630302 5.14093493092567 5.77206911412842 6.45212797655056 5.85627668423283 6.80504814192965 5.71941279321828 6.8576167369062 5.29779939956396 5.6833747055133 5.72440515974775 5.31601952584516 6.75644785685053 4.63030650633746 6.15075362684868 5.08596430446481 7.04991150410253 6.23803760069178 6.25911551928993 5.55037598205006 5.04975279712585 6.12885982591387 6.79718192150181 4.40306997870969 5.82346428466735 6.37489113979865 5.4143435838758 6.01408313325185 5.53300653874244 6.95714016845592 5.41660042765911 5.67769848780905 5.16036276073735 4.61957996461493 4.85033158652943 5.72140294940276 4.17640684273032 5.66832519039415 4.83087146863887 6.24161490915676 5.88060517512489 6.27120641563225 5.67325348055023 5.25064087896609 4.89191169475129 5.83133719900339 5.21235203476809 5.18156860622748 7.33293856065178 4.42712282154806 5.7273266486501 5.15831769821127 4.43642341953254 5.74196678031911 5.21646618680901 6.44476827129143 4.96031784205234 5.18920511213656 5.42939294023203 4.68307999714904 7.25298290867171 5.61432270227035 5.16149895378418 5.64093134885145 4.45937492310191 5.7333110066537 6.17064995199924 4.91697188260733 2.59979625578436 5.08620834890903 6.82861181603719 5.31034026927451 4.77679392947842 4.96899119580081 5.38128860284288 5.93019548789076 5.2109261433615 5.17172098962479 4.80703930727287 6.08826363737655 4.81461114824658 5.35616925267949 5.44969789743926 5.73024809592841 5.05211220512737 6.12310863609681 5.89019114758964 5.29463735148875 5.29319265543537 4.24432247114349 6.17832996670095 5.59667605178492 5.29031715045984 5.55508751944184 5.34990513596606 5.31733479512346 6.82834531584942 5.1745802971189 5.67682613116799 5.05209524644162 6.10861855712323 5.03488338597122 5.04681533226789 5.55573659160172 4.75428903529865 6.38115748183464 5.94048618776085 4.29824386362395 5.30723698931678 5.33587238880121 7.97633570652302 6.03192884788834 5.62895353948967 5.79363335719252 5.61088024143791 6.14063725125188 5.13324997252324 5.46579150562301 6.26604486865953 5.22850065485261 5.56522210473383 5.45583830769391 5.06517079858433 6.72685040875596 4.6148722353556 7.41031997976215 5.0929091224447 4.76660596012132 4.79918143079972 5.0530662468951 8.74838191298638 6.20504220484001 5.68673703116137 4.80467333435708 4.20180538883678 6.02872605089834 5.85909826995063 5.69103861787333
Manes.05G043400.v6.1 5.81913941534341 5.89876124288946 5.91884902626224 5.70218185242688 6.35199925489782 5.57773514966359 5.8443785801528 4.96430147804968 5.95410072378413 5.05315915302769 5.38992209199744 6.25568897141784 5.69320489399059 5.86713292023411 5.47268100534136 5.08880577725332 4.96763754903746 5.24297715705908 6.33801431159698 4.55548773694474 5.71584551611589 5.63410765943393 5.79648918156972 5.92021806314691 5.61248086017797 5.03723622187339 5.81700702569751 4.93891475022365 6.26555730290151 5.44298086038179 4.70300088113186 5.37262365748727 5.86201211244623 5.41558432026007 5.12034276720145 5.54470933747294 5.82524622775982 5.41080024781407 5.53011510601817 5.35132362910314 5.84846305605314 5.74266993384277 5.68397115806749 6.25601684387601 5.59758336516568 5.24191595518531 5.64932319024062 5.15751361822364 6.01031880736999 6.23100435501823 5.68543182091586 5.30117824081142 5.81961853439234 5.98437422394003 6.43559556152856 5.93838016335521 5.53066880390462 5.51144163847332 5.60644650504676 6.18516960711636 6.16275869695662 5.44414812477035 5.20232708619781 5.50880681331723 5.89924182471528 5.82242848061854 5.6005795265845 5.43902428825675 5.43495073187321 5.02583408459124 5.38080059118671 5.59899295778719 5.98704681093141 7.03943146197084 4.96354976747314 5.53699518640041 5.98229042736068 5.51071056586528 5.97322318798744 6.2618297371072 5.63292362415186 5.87852914803378 5.34070717890716 5.66153473211707 5.99526073780053 5.69896650890977 6.56751662084764 5.9099352475546 5.94347618624463 6.34145333471679 5.78799138104861 5.95547269166223 5.85318440531378 5.38513975205502 5.6713578930303 6.33573460966384 5.01789376860981 5.08303224229647 5.40179508065135 5.56862313743748 5.75436060627933 4.82489218120458 5.01605264256979 5.53236171046745 5.89057866898297 5.59911549110149 4.98015057470336 5.51616717666133 4.39746057853991 6.02164062032186 5.51392836161506 4.21893917731151 5.51892542478569 5.04172308439769 6.50626143573854 5.45407893192555 5.20464756588349 5.70790711008131 5.06614806841381 4.4995448624184 4.8619601211783 4.84904362382077 4.46932541925817 4.97851634131823 5.04691240761085 4.84547215454761 5.01779770916648 5.06258954548781 3.9016924230135 5.63085651437449 4.53240641364844 5.95393637747278 5.56360577354526 5.21674434786578 5.42753588131463 5.99534911589703 6.17668125239591 5.41624284349338 5.24588669440295 5.45171223525763 6.11210673939811 5.58078986898982 5.36908656406318 5.74435573999776 5.84344185547013 5.75241579899524 5.76188184601318 6.04111236411151 5.91076790772343 5.63881424190592 5.96917600193039 5.90283634302593 5.52949078989161 5.96345146430969 5.99420579284446 6.05742555152661 5.09302857617345 5.84277011933096 5.31222425592403 5.20009458100665 5.53885924361085 5.24697907003765 5.2865750132956 5.86101154397418 5.56737144877813 5.09486655806746 5.6567273546056 4.73605393976758 6.05100434830062 5.95815350006871 6.19083005530482 5.41364150747775 5.56268975746003 5.75024362769959 5.40382217484145 6.30248455561153 5.89300690633863 5.32035627374862 5.3972684880234 7.3090586589855 5.48016656066911 6.12283363067636 6.12777637736178 5.59283804672656 6.19689970342075 6.20732730748818 6.45874324925985 6.00829958826962 6.66432372446068 6.33296964837397 6.74529029440094 6.18611953068987 6.03032313224357 5.76611338400852 5.33663762902974 5.95056101478759 5.89812247830428 6.35382747806418 5.68172637036218 6.15580157069159 5.9516542951543 5.76469060940964 5.90445618929402 6.12757079400635 6.49494420732716 5.75539634329752 6.01683233151126 6.3331786451934 6.10893300955549 6.36155457923574 5.98828594896883 5.88997745205388 6.64178488405689 6.05575021750113 5.41392802434754 5.86520674882884 5.61701064083723 6.26651615330963 4.80089919246676 5.45142031479914 6.20138046238949 5.41862321003045 6.47327913827151 5.81476651864685 5.84293509652473 5.95572336734192 2.59979625578436 6.18434589048101 2.59979625578436 5.56623272084281 5.71146004742293 5.6284250202795 5.49779413955878 5.39836653609501 5.53870095605448 5.64733262769009 5.55795126781827 5.42130409381179 5.54238279428538 5.17360161219534 5.9792996841332 5.6395488437883 6.0471579747104 5.80525070798588 4.7883375877434 5.39840495890243 5.55547107932146 4.94439999198879 5.70295191815558 5.09711897866224 5.32293994031574 5.06672917528785 5.27175086068063 5.00329108678692 5.39974089417072 5.44396825849926 5.83224570338506 4.9708048209168 5.56481292753004 5.47985041597791 6.55850984653913 5.89912038069762 5.52122573152724 5.26827115655764 5.71595898103784 5.98038886249449 5.87858965130201 5.73361504537611 5.43566413800483 5.31297338043742 5.84123253787792 5.75035312866854 5.23102989480688 5.64323503166522 5.37840771267137 5.41995695226602 5.70311609077888 2.59979625578436 5.80047894455779 5.4698461629927 5.39454166921323 5.78942665695568 5.9725857285041 5.53714004181425 5.07063266142892 5.31789899142325 5.82420692405095 5.75886490177929 5.18177768728414 5.37657868765282 5.15872407048876 5.73363138409735 5.637829901974 5.70873804223353 5.38877121465506 5.33812747050879 6.85600203160146 5.78666662254886 5.18886767673362 5.23023539217833 5.50427813682094 5.74086748409877 5.86142450298264 5.57738236714146 5.19214508465501 4.82977676951295 5.62541411691944 5.15401364107193 5.87565730795669 5.45204231215883 5.65825668898224 6.01868764618362 5.18858382928369 5.87027912070316 5.59783511742669 5.05869462547141 5.05685351097009 5.56880145873753 5.64758326847771 5.74473761638727 5.2999934081136 5.72394608451563 4.98809721236678 5.23478118707772 5.19135295210104 5.39763985221042 5.64036405443632 5.09729951426394 4.68205550810011 4.04753412704949 4.55346560060422 5.26836162512082 6.28297791613009 5.08272369960407 5.38983154718561 5.43830002682372 5.5952721540741 5.43963499261077 5.56088205227795 5.51299550466274 5.14390487049502 5.20192304598811 5.3393693779652 6.11967024130009 5.1821485459024 5.41194083349376 5.92610370336394 5.65182372019461 5.86601572067417 5.36619714903512 5.60011691763149 5.59078161524776 5.80112503413382 6.13870483667854 5.5490237479979 5.38581320167703 5.4750442495195 5.83394420075157 5.87863907133932 4.542980888376 5.2244915642746 5.58785703475776 5.65994914220903 5.46292438054264 6.05419052801609 5.80718245261107 5.53301366787703 5.18552998075209 5.44013008210066 5.54124848488273 5.33698399253936 5.17690555366954 5.63846871378097 5.61199874218424 5.20492721697171 6.40149466218961 5.80771009110669 5.59116248744067 5.32579769165156 5.63359148225094 5.61532122145038 5.84722969098939 6.0907742534601 6.40705487899319 5.70375116928407 6.23242780505107 5.39452672993847 6.13761958136203 5.28371075305731 5.23736749094917 5.20292434317708 5.53260901940399 5.85530856461471 5.6534184461126 6.21635295456949 7.52820087327361 5.88410242276542 5.42108116951385 6.16982914143268 6.29295126456197 5.94987781727301 4.97359512008822 6.06890552372197 5.20758748985249 5.92974346704692 6.13194352088655 5.55486611589724 6.1469434083588 5.25477805045791 5.63746594351726 5.89518946615284 5.93813683015321 6.15681708512681 6.01399887115176 6.22370220796518 5.80545028823221 5.76189181980051 5.88018993502408 5.23935893395428 5.48480361919388 5.89798016590208 5.50255698111965 5.96784376715688 5.16448906199794 5.47733965920722 5.87896319542031 5.30149144569344 5.526059881319 5.9685287893221 5.69177300500994 5.13369151783067 5.30356735816833 5.99940516505781 5.51474667336884 6.18932441186344 5.49924812075457 5.35068389992715 6.09070298459643 6.21554246716269 5.54612569331165 5.93354144897008 5.27904483386043 5.70714577911185 4.83320169467771 5.49379551581651 5.68456281353162 5.77683682008353 5.33467480692753 2.59979625578436 5.71903580879119 5.48359699532056 5.66946220514001 6.1433973932049 5.63974750216677 5.25773547301228 5.39388209062458 5.36979678301245 5.79090738790126 5.24621964985105 5.74591457155132 5.16299333937178 5.78482546514959 5.24897208411875 5.57694930315816 5.0975622180414 5.41697804240404 5.08431853959687 5.69423719132898 5.32372694557052 5.78087821096507 5.49845963779376 5.77236138315363 5.34080166062575 5.90652803099799 5.58889439150003 5.65833427968811 4.91613180652812 5.58231383961614 6.07388134551072 5.93393817921789 5.55137697695334 5.96717757874161 5.3437073817358 6.3675527639151 5.91286546596504 6.3473412822662 2.59979625578436 5.04159086126618 5.7444686150431 6.15026632991221 6.02808590865811 5.77143095428466 6.01986187433334 5.93042139803814 5.85841084999896 6.05218518583117 5.84842329784283 6.32283153117311 6.00629419300507 5.97087315306676 5.99657459083671 6.45445885694133 5.55965521791704 5.90005882727367 6.20633492548978 5.78863383099307 6.20642078318817 6.02896462267593 5.95784975047746 6.1634558186052 5.53837220691721 5.86876070530583 5.6130667243423 5.99545432535734 5.0182246365511 5.70221362630633 6.075777188476 5.55209017656017 5.8578848724447 5.92345189284939 5.75322150820994 5.67696416470545 6.04797809269001 5.8828251834733 5.25604310487365 5.82990373166376 5.76239611713886 5.65618966447107 6.04757235071404 5.75695085541631 5.77957577073032 6.06109227573944 5.38186338129028 5.95120137483983 5.49572495351082 5.25939758329228 5.6017375730753 6.12142056435558 5.75122727952219 5.81331599300698 5.15174220951472 5.80273363505265 5.84760517474935 6.00869417075642 5.58433444206252 6.10825215526757 5.57613104564656 5.91705909958058 5.48482095179109 5.91360438013172 5.47729734463817 5.61241207657629 5.42886603851164 6.18659121697296 6.4132182051857 5.89084510289032 5.06690329012244 5.40996228301821 6.55673468675751 5.7858383363415 5.61078829527552 5.97332364363708 6.03980267703371 5.95502156228449 6.37606056331707 5.30095254690142 6.33931804860427 5.85464792309919 5.23048837318061 6.08744409129832 6.27833742038329 5.72076790091747 5.89822336901242 5.32040469133245 6.15826146018128 5.69277709936289 5.43553206322928 5.94850231967888 5.76256051072643 5.83222830234759 5.52117613272394 5.92959331855107 5.2672849866311 5.37662332600082 5.52655959704588 5.51519704037776 5.964913334736 5.85984124976569 5.56007992496964 6.08280700088869 6.29608566670406 5.54800663965918 6.0951717101036 4.56904625217008 6.23995394267829 5.91198775948135 5.34337806378799 6.11392059085729 5.18076410770293 6.13972455086881 5.78908133268243 5.59835098202231 5.79269679609288 5.61525960494316 6.18419276161881 5.92259720716785 5.71714978644963 6.07324349080136 6.00351283096253 6.02043288738015 6.16444415467967 5.95963204606014 5.79988181960682 5.51900843645954 6.61541152832162 5.41294082134505 5.69435491271193 2.59979625578436 5.35721726545999 5.97595217401892 6.03242343563582 6.20124007010119 5.90071668188576 5.55362965167779 5.99213782601837 5.7544316880578 6.58101137359741 2.59979625578436 5.29779939956396 6.25948401392443 4.98574003949392 5.84042851931234 5.52371957123431 5.70419371955718 5.16459632700361 5.55457542123705 7.23938708120323 5.84925975859676 6.03754579994022 5.70434164628162 5.89647728004808 5.39552835714239 5.72134998944541 5.58057982005668 5.61477437703075 5.92357884448744 5.70006452493337 5.39644052193559 5.6006326833987 5.54973538332581 6.27438817492132 5.11621008380981 5.51483230209356 5.82322109701689 6.26968978452141 6.16457134050518 6.01087274982434 5.66832519039415 5.4262177746476 6.210561705554 5.69257865711637 6.38476715459139 6.04554341774294 5.62280757047182 5.78565679436222 5.74449401457826 5.32300964721092 5.05064891590318 5.90338065503799 5.14983853118617 6.34825549410456 5.87869929432474 5.52423131210846 5.75852288595906 5.70247409335716 6.10583485220197 5.75240485142769 5.18920511213656 5.66000638027364 5.21437362175357 6.24921607500388 5.58851899042759 5.41375909916825 5.68143606114743 5.95212410005227 5.55510538889279 5.37325073172936 6.94035030949184 7.12467257782049 4.83563654625684 6.82861181603719 5.40632615903321 5.09047529130498 5.99833546205274 5.60778782656959 5.33115353776393 5.79699041649395 6.14063626425442 5.70130221948302 5.90037843131118 6.06270233431064 5.37829774923968 5.78051515373492 5.3784587972061 5.72741950923141 5.17013404944019 5.49015424955404 5.42077431906926 5.720444533811 5.59431417087079 6.46882257186889 5.76680251647731 5.15598402177387 5.18714482942358 5.22847465874353 4.69115099771096 5.86119156647406 5.24610330164727 5.99968583349627 5.64881114871229 5.59308811495262 5.49079263175275 5.63200840400313 5.33698167627615 3.70634912023239 4.94921356531226 5.12645546740395 5.26609965023246 5.68306429242239 5.07577012019372 6.50893107855751 5.64373170174289 5.49766225526165 5.66781370477736 5.61088024143791 5.6934324096742 5.55408475783792 5.57466093053643 5.37356057661256 4.88769792321304 5.59861381688224 6.00107913101102 5.58469247813888 5.93571793201528 5.41979465762877 6.86243614247347 6.20841279038599 5.26068355219386 6.05877657577295 5.46912691493087 6.42248021557259 6.09226629955391 5.56277888770067 5.04204735057013 4.77239261754262 6.08810121852602 5.87784184470147 6.09304510319567
Manes.05G043500.v6.1 5.16171440014827 5.21186817014204 5.59614717437379 6.35018564077778 5.26019657999389 5.65914743466267 4.8706838860438 5.78445077948162 6.11410354556528 5.05315915302769 4.85305591947628 5.45822860983369 5.24952538586484 5.7564243074248 5.52163283901473 5.69692681161598 6.09530505578194 5.68606726210345 5.45495785828789 5.40409699044359 5.91722517765375 6.8474803584407 5.98072552619907 5.9067434020173 5.22259295442193 5.7052121239276 6.21543802736475 6.25494163212434 5.3823476826712 4.81607413971865 5.23388325181897 5.57240382115742 5.78690059034424 5.94955929673905 5.22863845664273 5.45157856437922 6.45976232538264 5.62538930851153 5.24746918483318 5.53330756342369 5.8181912449188 5.91033776524296 5.07015658347287 5.84449422187467 4.67276001426509 5.60687622284921 5.83735602618229 5.52175530055496 5.40351663655777 5.71203969963197 5.49828672127045 6.16866717066341 5.5137085997908 5.89558186185084 5.04564521897106 5.72598908108164 6.05818548534641 5.43403928371993 5.56848890032045 4.60863915341142 5.67240082924242 5.58065207344835 5.31895896678369 6.83854735850463 5.26440512786611 5.1447470677866 5.24140159419607 5.32941731533892 6.11198987698714 5.46256019310831 5.62673953955139 5.80135125714364 5.98704681093141 5.8166066397783 5.95817866039323 5.78075146507841 5.69450790915859 5.56966803677235 5.97322318798744 4.70197097423015 5.27775651486946 5.78767940276201 5.2296186474525 5.88704759111699 4.12809285298541 4.93591418478946 5.75240215965661 5.19674516829205 5.5028338875981 5.23234947840826 5.94434459516068 5.99648393191586 6.05270799692784 6.24246060797674 5.6713578930303 5.24906763422785 5.595266320557 6.10284745155135 5.47564203733107 6.16961362239215 5.51587710574808 5.79783538802802 5.58472420735743 5.37450485714979 5.89057866898297 5.1190279801691 5.37501060354124 5.69383566638042 5.9042676839536 5.25849228638982 4.97421256687463 5.69739005647316 5.62886862236494 5.67679841571179 5.67228931414433 5.45407893192555 6.31786088481455 5.36239779893747 6.32309898385111 5.37647986112798 6.27652294554157 6.3242688415329 6.26020887463412 5.28904716822081 6.10660845803764 6.71603271253229 5.01779770916648 6.17151034492622 6.12277195073596 6.33818827470982 5.92817185382962 5.95393637747278 5.59555289739001 6.18737754451787 7.17709037907108 5.10922607537262 6.26925860912893 6.09408273757065 6.12737514494761 6.65606647385641 5.83809372689127 6.16583868789678 5.82314617134179 5.90162470551685 6.13621943681708 5.12186089451029 5.95322380982713 5.82298371539537 5.82880206151581 4.9128248976036 5.04700474922504 5.51846884670823 5.91105557062066 5.5226548518536 6.16668703682895 5.5661367479729 5.45197565868456 5.84277011933096 5.83964257648598 6.40454729477463 5.02135588055968 5.83616710047514 5.91798786526944 5.45708933522587 5.68013611429796 5.94880574668453 5.03103850416972 6.30843765729111 2.59979625578436 4.91089081853621 5.2051098601147 6.14857552261874 5.31365488957621 5.9425858979266 5.52979340563775 4.83840388187777 5.36812419079688 6.02633632604508 5.83584876505803 2.59979625578436 4.80572824942441 5.94406145242667 5.90976839121625 5.73731992727577 5.64309259524784 5.58150216565347 5.76392633611949 5.7271321603704 5.48964925678348 5.7525725953603 5.37138278974358 5.54553320413542 6.03032313224357 5.93955568788745 5.39094815221195 6.27509921748054 5.67353860890915 6.38384117892744 6.74524515849143 6.44196158985862 6.45302998365931 5.82623066378042 6.23274421012132 6.05211793155069 5.4677274733207 5.96872713141325 6.00199333679321 6.02957207163701 6.26670776005109 6.48088488716337 5.98828594896883 5.70498268638502 6.71181749293851 6.60323723134441 6.21671676901517 5.94895168340701 6.17464065475752 6.46069212314295 5.50633904346967 6.59868859093513 6.1847554744981 5.61218000595398 6.11787390518742 6.30166198703977 6.48814951538395 6.30446307579298 7.20209221663999 6.46086692532861 5.87583798697903 5.82620724966477 6.19692784854693 6.34679547863712 5.80286003580331 5.78216247416831 6.59428460640713 6.13147766251806 5.23512576565243 6.7063117593493 6.30532255787264 7.05754576890999 6.11430059547244 6.09317240828792 6.71840956081163 5.80525070798588 6.66634532543778 6.64894469317476 5.77758187224684 6.13083543542705 6.56491152159564 6.15214657850666 5.47106350504847 5.35092755743683 5.77088931278205 6.5023004831444 6.40571732201975 6.69771194225362 6.32025749464405 6.41205072716019 6.00483982076454 6.80445417065159 6.50227373664565 6.00598303326867 6.35627485497439 6.25732317689125 6.64531807036015 5.76670107212525 5.47773668230113 6.16687676045064 6.64666907844957 6.33497867638571 6.62735313595539 5.31985010428343 6.34381715270096 6.6923617073664 6.53078426906566 6.42564056723661 5.89408061941541 2.59979625578436 6.20166181986596 5.96748517725395 6.32005005630059 6.12477034125626 5.75913656523007 6.6992466812902 6.68719444613296 6.12996541239596 6.82107530582714 5.62000236166172 6.30500738889428 6.04984389416695 5.87728639844379 6.34518418802622 6.1419459480469 6.54671095474618 6.23691098113807 6.48059808610735 6.32705136877769 6.49237191383774 6.58396492750373 6.70241485036459 6.63093990634943 6.56977479343921 5.89447046437568 6.61132701655851 6.36359457603857 6.43509414052824 6.30371551171566 6.17810302401073 5.81726228552611 6.44661257767449 6.38751801370379 6.65182472326606 6.49849396356183 6.45864132601893 6.2457562087043 5.87258291029018 5.88436919009452 6.20962471347603 6.61431342108265 5.57850214354756 6.42400270940037 6.5118822071718 6.06532303545462 6.36850598781327 6.60268666815677 6.46985405433917 6.49386471741338 6.0977985779086 6.65188905214292 6.03530208001708 7.21419695825873 5.92994553835924 2.59979625578436 6.77519331170173 6.83376265258491 7.29983204183933 6.3517802949569 6.11719915453791 6.12216251968901 6.7599599194462 6.77799147603209 6.47175993118427 6.52369462230735 6.69358012288227 6.67075490670514 6.35990354505135 6.25070486796714 6.18061204779148 6.56971027014514 6.59507501453418 5.84777877599129 6.01332564992549 6.1237605728341 6.34745658459724 6.88573336626575 6.82302154550204 6.47068989388299 5.42969445349413 7.11568446672286 6.59295013656171 6.67481610210363 7.18836119479516 6.16002185633529 5.93728080517869 6.45016088304936 6.98772978090483 6.43315367615995 5.7222130534885 6.17427895340581 6.3924196369747 5.86621242612351 6.46801981235313 5.83432056981766 5.77512981024141 5.45654091363721 6.66300119336324 6.27612806648096 6.38315106991202 6.13898285355852 6.50988360946124 5.29287563723969 5.83584591999593 6.84792354948201 6.16368105587851 6.91113396989824 6.46033467253803 6.46288752620047 6.1860014243097 6.32984140098836 6.30926710809734 6.75160178197861 6.350357264757 6.52950486674703 5.45063570736461 6.84363464546323 5.09033260165601 6.79002049293037 6.12847395552954 5.91272291595957 6.90267721344347 6.19890530718297 6.88982846506778 6.1872911835023 5.47569211030271 6.86277558451119 6.69860227071821 6.33451555379355 6.22574085393621 5.86742792418884 6.09388271911024 5.86214008175104 6.28204581998297 6.01878370180998 6.01399887115176 6.29686479960277 6.66403963402434 6.67916071017139 5.91332520425461 5.81762505408288 6.19825280240575 6.93460897221737 6.47753087120202 6.62541608998708 5.73874448128691 7.02894661936334 7.23519999121676 7.57878709280993 7.31135366514747 6.6296145955469 6.52789537657586 6.34760906496486 6.60344100593415 6.21993997470052 6.25729721929441 6.5474623656413 5.83362211434614 6.44402384650502 6.12911474362942 6.35174506992583 6.51842187132824 6.31768703209551 5.81467041384349 6.12494967244242 6.36392262652435 6.92936275850503 5.80862047248919 6.00282813260637 6.05783139995562 2.59979625578436 6.17305737812261 5.95466405343291 6.32410013368687 6.23562039260586 5.22493983107395 6.37167113853238 5.97419432472968 6.85780578067894 6.13216509171869 5.36812898230693 6.16559132910321 6.12063008808223 6.48150673702837 6.08655618364749 5.90733180098696 6.54741332463477 6.17871025551755 6.15195207046658 5.16752195273829 5.79132354136327 6.36257979893345 5.98748412052738 6.17533657933955 5.49722649593713 6.51172369706763 5.58889439150003 5.59510199837558 6.2011066090342 5.81925626625105 6.36278754196522 6.01597178577028 6.33635674118113 6.37289240077992 5.18200176436356 6.18266427066711 5.02209241847893 6.69263463405145 2.59979625578436 6.24114000933084 6.83338358019972 6.11790620364816 6.3851558293758 6.30336117605295 5.80237229076593 5.71439341105349 5.9231170635762 6.07554418077752 6.36232015386064 6.13373848590565 6.33438424179941 5.28182437231285 6.67383963670521 6.33703045521818 6.78785941991906 6.40484521236952 6.1571885157643 6.10481378226878 5.61230218978092 6.2328752080905 6.29316682475473 5.27947513190723 6.25662681357413 5.82777476694471 5.98191518095987 5.85155603747968 5.56461233886883 6.74940523756489 6.39277253737677 6.80897563773417 5.8868272493026 5.19590717771011 6.60651742229317 6.26258083841222 6.49501881842498 6.12225056785653 5.7003070803544 6.70644321667208 6.23891244620753 6.0491210128971 5.80002406636255 5.12885994968955 5.53586695192892 6.41953024813853 5.987667032646 6.31592359123264 5.87352256575767 5.90419703940516 6.25413959253804 6.02988040722492 5.6909366396572 5.66396751929292 6.26433956751154 6.54960901856695 6.03894272901593 6.19211980546652 5.54891953257961 6.12895626454789 6.31519378389866 5.89850641222026 6.0251217268401 5.53633617982987 7.47705796784295 6.18260236923244 5.99640418264184 6.0351560426132 5.39531250846087 5.00685864880387 6.444423815185 6.1162947345805 6.8683543169388 5.46748853007692 5.50465042709518 6.30235217720158 5.64336542758358 6.5668439701028 5.47452316393078 5.53475888506831 4.67894918101518 5.85464792309919 5.85416024686121 5.86154071990762 4.93683066250628 5.22252648305868 2.59979625578436 5.5461663762002 5.40570389691196 4.8775058985171 5.7579450214334 5.5766784585243 5.30260779735618 6.70752319378757 4.7200368525528 5.64294771802723 5.66954043898004 5.10754040120685 5.00649851161446 5.60944057354518 4.31566688152556 5.05743159302812 5.29969847041398 6.06029943797737 4.91707491169191 5.47437079028925 5.41472256641808 5.59631557164202 5.893932608436 5.45120541547521 5.07819381524618 6.20640925888042 5.36680690057272 6.04047390443671 5.96645113865303 5.84020570010398 6.22279171498676 6.14648680880415 4.80100363041191 4.62493721271462 6.01123670653067 6.03448473768551 5.68516256659248 6.04677016520936 5.77111480754318 5.23675496315188 6.10538821891886 5.70066645401432 5.75535837614045 5.1483618465143 5.62952936658302 6.26497647261464 5.83477426253992 5.81889310974955 5.36986730923357 5.72948881574161 5.90071668188576 5.92930044530513 6.11610157490452 5.36187860400336 4.66757617753741 5.99159582542454 5.00400186871152 5.36517335263804 4.98574003949392 6.14534705743913 6.55361794653261 4.98822416000786 5.71990861591283 5.22734230268985 6.0718168977951 5.92192135754622 4.40711821045092 6.37026875270521 5.00572303003743 5.18787995393214 6.43534925852763 5.34112354938318 5.58954728702413 4.97484574526708 4.74571861281857 5.88654283362687 5.25237574928654 6.10409538125562 4.45158261364187 6.32261101486849 5.01838593701821 5.19234984841222 6.1715784056394 4.3460608183231 5.65370663994877 7.02462233207882 5.51390435228247 6.56948886919269 5.01455920841662 6.01266595477963 5.85092337680428 5.33350874357407 6.37208135115425 5.97787159770042 4.73310898209096 6.1982916959786 5.24850491106351 5.84924749338587 4.90744609715061 5.8309740794158 5.06507839186743 4.54585008773222 5.55194308289289 6.02715837676636 5.87865883608081 5.67357974536244 6.12378035863424 5.83201038040451 5.2626379283187 5.36283562179524 6.00619431947256 6.2755424710345 5.90185094671312 5.41227183424746 2.59979625578436 6.58783790208422 2.59979625578436 6.87124444688183 2.59979625578436 5.52476474102448 5.84640716762859 5.99833546205274 5.77972419487035 7.11926872683444 5.89433697754706 6.23111177027563 5.63384417047065 4.89262739646431 5.54874155201549 5.9177447001042 6.42497664480229 5.67068201835971 6.62273883486191 6.1657423760375 5.89019114758964 7.01516277011268 6.28589152887854 6.05924624176333 6.05832601348472 5.88948527472184 6.1818089759883 6.01099354252307 6.27043017341279 6.29561191010293 5.65587461871765 5.85640188732437 5.46852620719881 6.35489603109327 5.84334052077553 5.55403601638499 5.83378809726053 6.6028359633393 6.39371818066762 5.33061401035561 6.10239051107525 5.89577084422595 6.20323981045263 6.57302698156631 5.91184575616491 6.2187562804666 6.62892284758997 5.77850785899633 6.43789717432484 5.95906426927299 4.92033831439504 5.34765857146953 5.98205497131363 5.92476551933267 6.07067562220098 5.52800308890768 6.32561099263144 6.23401068526835 6.09512471286248 4.91480881284053 4.98820341545047 5.74488410579938 5.83066445887672 5.37630622071072 5.51456485254429 5.14874740300265 5.53661156330993 6.35050073716297 5.69946422278576 6.31597005357687 5.69943719432956 4.93728245050757
Manes.05G043600.v6.1 3.53645259620206 2.59979625578436 5.08315387178641 2.59979625578436 3.68880981927216 3.38078536465957 3.15816018115106 4.085445224838 2.59979625578436 3.53020872524022 4.16117226582814 2.59979625578436 4.16897957503693 2.59979625578436 3.18275097244238 3.1581819852139 2.59979625578436 2.59979625578436 2.59979625578436 2.59979625578436 2.59979625578436 2.59979625578436 4.52438527472396 2.59979625578436 2.59979625578436 4.11052264858323 4.03885432209456 2.59979625578436 2.59979625578436 3.64219309454911 2.59979625578436 2.59979625578436 3.96370742327693 2.59979625578436 3.534550744678 2.59979625578436 3.16493055238067 3.21447733758373 3.74501690071293 3.37524171943136 3.23201493111793 2.59979625578436 4.51233220391753 2.59979625578436 3.44051830746251 2.59979625578436 3.66368988199267 4.02130074684531 2.59979625578436 2.59979625578436 3.11136424535262 3.62754700466668 5.43247534461611 3.24874933285914 2.59979625578436 3.28257618553174 3.72490722702518 4.57489800060481 3.50929109955559 2.59979625578436 3.25634658216568 3.35463609942184 4.20504956737304 5.50880681331723 3.38028800220858 3.66686718375227 3.39839961501261 3.76083040956131 2.59979625578436 3.14104836382465 3.20611898545288 3.45913295495671 5.41732253011152 4.68113159220027 2.59979625578436 2.59979625578436 3.12344627707087 4.00618526174694 2.59979625578436 3.10989770956048 2.59979625578436 2.59979625578436 3.85486015733762 3.11095649955553 3.59250871737335 5.79352749200172 3.85105948740097 4.29261514069146 2.59979625578436 2.59979625578436 3.86934225889733 3.37075857297035 4.34727126346143 3.70362220141525 2.59979625578436 2.59979625578436 4.71683753125992 3.19285832138037 5.05899827729534 3.4669581166417 2.59979625578436 4.27534890653973 3.47304370785199 5.44436649422998 2.59979625578436 2.59979625578436 4.46246857715998 3.58722151614694 3.01650372679633 2.59979625578436 2.59979625578436 2.59979625578436 3.05008182588941 3.92476114188559 2.59979625578436 4.75706016940606 3.50961898163241 3.45406892818204 4.24659030957132 2.59979625578436 3.76903956309953 3.52286036160814 3.69321142027015 3.79545278377254 3.64249287339356 3.25674191122001 2.59979625578436 3.21516294932886 2.59979625578436 2.59979625578436 3.4373015361164 3.74662764509982 3.19371833097314 3.56505178574322 2.59979625578436 3.2005024480778 2.59979625578436 3.5512943216041 3.83572699616489 2.59979625578436 3.13589789482968 2.59979625578436 3.06178703260991 4.77767531044133 4.06185090899447 3.29604671878417 2.59979625578436 3.69430075694107 5.11822372592557 2.59979625578436 2.59979625578436 3.17781093920006 3.29913367952584 5.11489239061642 2.59979625578436 3.41052235213113 3.13846362547094 3.02884003678921 3.82545553009634 2.59979625578436 2.59979625578436 2.59979625578436 2.59979625578436 5.21387423163499 3.16701331005524 2.59979625578436 2.59979625578436 2.59979625578436 2.59979625578436 3.60579276956614 2.59979625578436 2.59979625578436 2.59979625578436 5.83359489326997 5.14331152588462 3.95032567131882 2.59979625578436 3.61197994694732 4.89963795910217 2.59979625578436 3.96904096430687 3.4750818543346 3.02883382542909 4.65799851845224 3.42890958766995 3.64460247717229 2.59979625578436 3.23306554339514 6.18655039592913 3.34522728744805 3.87188620843651 5.81723698176554 2.59979625578436 3.04160865887499 4.4471967830178 3.00601590298794 2.59979625578436 2.59979625578436 3.32529133428012 5.04803992723529 2.59979625578436 2.59979625578436 3.16689536194367 3.23076972745041 5.04366337122274 3.321338580523 2.59979625578436 2.59979625578436 3.2670926519256 5.19485623069306 2.59979625578436 3.11572183528983 2.59979625578436 3.42444996502386 3.58839260699158 3.73361001417108 3.45964190878352 3.1364641154621 2.59979625578436 3.84348780019869 2.59979625578436 3.07737644082094 2.59979625578436 2.59979625578436 4.38244878402337 2.59979625578436 2.59979625578436 2.59979625578436 2.59979625578436 4.24609293098796 2.59979625578436 3.06852274975295 2.59979625578436 2.59979625578436 3.66084073289557 3.12874083925188 3.24513221549303 2.59979625578436 3.19240955863012 3.80239036811738 2.59979625578436 2.59979625578436 4.32424280279394 3.26876126171489 3.67242295231915 3.13246240288098 2.59979625578436 3.45753213759342 3.62465870022392 4.00959847734421 2.59979625578436 3.67861131213525 2.59979625578436 3.08092639916607 3.99137214596964 2.59979625578436 2.59979625578436 3.18760828080912 2.59979625578436 3.96885737143241 2.59979625578436 3.55007708352618 2.59979625578436 3.04994649852283 4.24428044522628 2.59979625578436 2.59979625578436 2.59979625578436 3.35176661093158 3.415894803482 2.59979625578436 3.09404548459673 4.08800333111195 3.12232509438277 4.15473105645866 3.07270803269098 3.69189906155576 2.59979625578436 2.59979625578436 3.23672803855937 3.9675824189365 2.59979625578436 3.39696096412707 2.59979625578436 3.5859747586968 3.84226087756042 2.59979625578436 2.59979625578436 3.10157727781174 3.26645129656096 4.66994641742936 2.59979625578436 2.59979625578436 2.59979625578436 3.13011628474653 3.65250326144447 4.83514493949673 3.44035222820752 3.18590979373873 3.09900823605374 3.61031590638691 2.59979625578436 2.59979625578436 3.21057785747254 2.59979625578436 3.92695775342536 2.59979625578436 2.59979625578436 3.66460190285215 3.36724785466784 3.42897032873693 2.59979625578436 3.02411260142883 2.59979625578436 3.50591962117144 3.93534997357748 3.4222802704751 3.45416095825858 2.59979625578436 3.57486033186742 3.76560242009159 3.34573460342168 3.97462826926992 2.59979625578436 3.08982373625139 3.41198659639537 2.59979625578436 3.4385730909892 2.59979625578436 4.04753412704949 2.59979625578436 2.59979625578436 2.59979625578436 2.59979625578436 3.25661411864085 4.15962808971803 2.59979625578436 2.59979625578436 3.35678698172305 3.44610527326197 3.14215221956444 2.59979625578436 3.34915287415242 2.59979625578436 2.59979625578436 3.66820388359967 2.59979625578436 3.06942971940629 2.59979625578436 3.06601140229909 4.02402990737736 2.59979625578436 2.59979625578436 2.59979625578436 2.59979625578436 3.55880419163474 2.59979625578436 3.06075262526231 3.6817973704571 3.38144601411272 3.72640010490732 3.09467911820702 2.59979625578436 2.59979625578436 3.03225364507438 3.75649269451686 2.59979625578436 3.60500179411574 2.59979625578436 3.38788451366808 3.98821156678104 2.59979625578436 2.59979625578436 3.09519307076167 4.2287836648476 3.02864738326235 4.35751375883391 2.59979625578436 2.59979625578436 3.09522200693535 2.59979625578436 4.25955327366808 2.59979625578436 2.59979625578436 3.09253880012922 2.59979625578436 3.19947538049542 2.59979625578436 3.53625833947526 2.59979625578436 3.35812029621829 2.59979625578436 2.59979625578436 2.59979625578436 3.37486818389207 2.59979625578436 4.82523046748667 3.68541532571194 3.77334939914147 2.59979625578436 3.27667244084487 2.59979625578436 2.59979625578436 2.59979625578436 2.59979625578436 2.59979625578436 2.59979625578436 2.59979625578436 2.59979625578436 2.59979625578436 2.59979625578436 4.52177642644464 2.59979625578436 2.59979625578436 2.59979625578436 2.59979625578436 3.7885756141648 2.59979625578436 3.51034282900347 2.59979625578436 3.37279228920747 4.10597484435016 2.59979625578436 3.92710190049959 3.04948717202689 3.12630467899536 2.59979625578436 3.05543704798616 2.59979625578436 2.59979625578436 3.11298070489525 2.59979625578436 2.59979625578436 3.21735999960508 3.30108436898664 3.17286485156 4.01736155786525 2.59979625578436 2.59979625578436 2.59979625578436 3.30569620533089 3.57229933299784 3.52947891353982 2.59979625578436 3.58442279894073 3.01541759514865 5.06034602055074 2.59979625578436 2.59979625578436 3.0755768791799 3.07216302101005 4.97071587892005 2.59979625578436 3.05578649445254 3.35371734162331 2.59979625578436 3.50069880805217 3.02191542271198 3.07142817417063 2.59979625578436 2.59979625578436 2.59979625578436 3.32869152579516 2.59979625578436 2.59979625578436 2.59979625578436 4.21197208491919 2.59979625578436 3.53231847300873 4.1083370108647 3.44069989855465 3.13091120944092 3.51574563284057 2.59979625578436 2.59979625578436 3.09151528685361 3.67218395032668 3.56431211964338 3.23307136903005 3.67761256886819 2.59979625578436 3.37227797937422 4.1368828037937 2.59979625578436 3.29459327228905 2.59979625578436 2.59979625578436 3.0490669307664 2.59979625578436 3.11516147797062 4.60057766972549 3.45536328277789 4.71734809235361 3.13327665589051 3.14554511358825 3.78116077740132 2.59979625578436 4.74069382252274 2.59979625578436 2.59979625578436 2.59979625578436 3.17435855558807 2.59979625578436 2.59979625578436 2.59979625578436 3.54267748060448 3.20229976147952 4.20621992409158 2.59979625578436 2.59979625578436 3.72863384547488 3.12404357264528 4.00934101254588 2.59979625578436 2.59979625578436 2.59979625578436 3.48460042308814 3.8664553516953 2.59979625578436 2.59979625578436 3.09055428047105 3.13561726277176 4.31831512951864 2.59979625578436 3.37725547101701 2.59979625578436 2.59979625578436 3.21395286454123 2.59979625578436 2.59979625578436 3.56316175631973 2.59979625578436 3.08499272863383 2.59979625578436 3.18881389019315 2.59979625578436 3.33689537073237 4.22065771998121 2.59979625578436 2.59979625578436 2.59979625578436 3.10526400266323 4.83960750588937 2.59979625578436 2.59979625578436 4.67402079306695 3.11791344840348 4.33936876840666 2.59979625578436 3.13864089446275 2.59979625578436 3.11530692652306 4.27752496096654 2.59979625578436 2.59979625578436 3.32590215093667 3.2492902597039 4.34022215683703 2.59979625578436 2.59979625578436 3.21960951687133 2.59979625578436 4.59141952980221 2.59979625578436 2.59979625578436 3.19473572649359 2.59979625578436 2.59979625578436 3.72291427801192 2.59979625578436 3.35805347339294 3.1839706467237 2.59979625578436 4.36930802636779 2.59979625578436 2.59979625578436 4.17740592806033 3.8918414592231 4.36625372078749 2.59979625578436 3.64876012622529 3.49523953514564 3.31465907983017 4.26003731579793 3.46894726186611 3.42230518372925 2.59979625578436 3.60091484347649 3.36854487766473 2.59979625578436 2.59979625578436 3.47254829990629 3.41825790528832 3.86098856849618 2.59979625578436 3.20491354779203 2.59979625578436 2.59979625578436 4.32400831853205 2.59979625578436 2.59979625578436 2.59979625578436 2.59979625578436 4.15470628938915 3.54482528760931 2.59979625578436 2.59979625578436 3.37017545708318 4.41945621696974 2.59979625578436 2.59979625578436 3.23836589690278 3.14237529736743 4.65570007969814 3.22347444536885 3.53056413452946 2.59979625578436 2.59979625578436 3.0640794104873 2.59979625578436 2.59979625578436 4.76720105423711 2.59979625578436 4.37095779267345 2.59979625578436 2.59979625578436 2.59979625578436 2.59979625578436 2.59979625578436 3.24925207574573 2.59979625578436 3.71664159246952 2.59979625578436 3.96183875186893 2.59979625578436 4.35903725830429 2.59979625578436 2.59979625578436 2.59979625578436 2.59979625578436 2.59979625578436 3.21021486625664 2.59979625578436 3.9798728844889 2.59979625578436 2.59979625578436 3.60467421168305 3.20516644634206 2.59979625578436 2.59979625578436 3.29367264049087 3.24766064870577 3.26160885265144 3.75568684208873 2.59979625578436 2.59979625578436 3.18142001825098 2.59979625578436 3.3686302546408 3.33322949980246 3.62019525175736 2.59979625578436 4.04450568037174 3.20938411112718 3.6796059605765 3.92413616999576 3.09477353892355 3.81712267906517 2.59979625578436 4.17644080456929 3.13093185640013 2.59979625578436 3.60460476561547 3.38273842837332 4.45145019211425 2.59979625578436 2.59979625578436 4.7331957774367 2.59979625578436 3.80707758114523 2.59979625578436 3.88401638270689 3.54042399501909 3.28670441964339 4.756670261229 3.14315768447763 2.59979625578436 3.23817512837546 2.59979625578436 4.11224313051273 2.59979625578436 2.59979625578436 4.02325558256586 3.17310155599223 4.37798903739622 3.11619863125283 3.84427316502624 2.59979625578436 3.32449490963803 4.89262739646431 3.12901589028519 2.59979625578436 2.59979625578436 2.59979625578436 3.38630181835361 2.59979625578436 2.59979625578436 2.59979625578436 2.59979625578436 4.39384322982396 2.59979625578436 2.59979625578436 3.51820813889633 3.82023768338981 3.6282151163956 3.62398612600803 3.1677776264212 2.59979625578436 2.59979625578436 4.28318455156661 3.63854769448613 3.41348554194456 2.59979625578436 2.59979625578436 3.51041138144057 2.59979625578436 2.59979625578436 4.63037698674268 2.59979625578436 3.49882113101628 2.59979625578436 2.59979625578436 2.59979625578436 3.22145036302252 2.59979625578436 2.59979625578436 3.11287055727565 4.3608147803658 2.59979625578436 3.85111346624644 2.59979625578436 3.7236190172748 4.09256335650883 3.14365100473681 4.13807543065542 2.59979625578436 4.53837236828131 2.59979625578436 2.59979625578436 4.48444922594199 2.59979625578436 3.1167432246131 3.13232547685039 3.08270106822196 4.12663141229212 3.08078529881836 2.59979625578436 2.59979625578436
Manes.05G043700.v6.1 3.53645259620206 4.87749585337859 4.09111917947771 3.12519089239347 3.98544613374799 2.59979625578436 3.92858594511074 4.15893494855481 4.21367530847029 4.79517645019405 3.37755019900241 3.67136317908934 4.09509312007558 2.59979625578436 4.38547449909553 2.59979625578436 3.97442481880855 4.58180910017937 3.27626599380655 2.59979625578436 3.64676774902138 3.25601641733816 4.13075262838132 3.21375796249481 4.62076329833568 3.79014938861514 4.3669146105161 2.59979625578436 3.45177722385841 4.62529979767761 3.76602521169168 3.2385184270877 4.06471720172665 3.19522409136653 4.82769412137273 2.59979625578436 3.16493055238067 3.64923550830888 3.74501690071293 4.01109846268407 3.48701286742929 3.67972915063703 3.88392636584803 3.43514863882075 4.60766517298189 3.44390932706295 3.36040517360207 3.38114915188791 3.7682858115686 4.1714907707322 2.59979625578436 3.52278441691269 4.56458220174159 2.59979625578436 4.36570977807883 2.59979625578436 3.72490722702518 3.92178017666207 3.24813913044745 4.23106942644954 3.71856906465735 3.65578745514055 3.71107914194521 2.59979625578436 4.95107348026378 3.66686718375227 3.84012865035944 3.19194094230314 2.59979625578436 4.37218300504224 3.20611898545288 3.55716693151637 4.14593379109511 2.59979625578436 2.59979625578436 2.59979625578436 4.25398204200262 3.93888509688516 3.29249169049875 4.34097358250456 2.59979625578436 3.48717057272481 3.40821820302597 3.47624966748319 5.2488763874517 2.59979625578436 3.69147458537688 3.50982048758402 3.6096800583429 3.64232470964442 2.59979625578436 3.67786292960522 3.32037428677871 3.59169467750925 5.6713578930303 2.59979625578436 2.59979625578436 3.43281061860876 4.19196612694256 3.2175151466054 3.6528856630646 3.31557217321446 3.71636582594103 4.58725340411194 2.59979625578436 2.59979625578436 3.06791173847519 3.85921212582923 3.18709662403514 3.75626826634345 4.1813903789138 3.16467000805317 3.37357534952051 2.59979625578436 2.59979625578436 4.18967018362555 3.34666675568901 2.59979625578436 3.58385032575014 3.42147577135509 4.4354859341469 2.59979625578436 3.45460970656978 4.57306164080267 3.55495551510956 3.25674191122001 2.59979625578436 3.93778378995637 2.59979625578436 3.90689910552146 3.61868305960293 2.59979625578436 3.52935196132226 4.08778891120065 2.59979625578436 3.90750928558192 3.4898242940079 3.84265597146158 3.48667118750462 3.38823800246194 2.59979625578436 3.1779458868114 3.6161129942103 3.99267278212412 3.31164659151673 4.99289135765717 2.59979625578436 3.38277700222404 4.2807441870613 2.59979625578436 2.59979625578436 2.59979625578436 3.57958220175784 4.11947148752106 3.18288021682041 3.97043266439989 3.13846362547094 3.2043609590842 3.82545553009634 3.48059009761494 3.58357647506077 3.35770011063099 3.13501077494869 4.70231536426071 3.16701331005524 3.49183502491586 2.59979625578436 3.82470967320017 2.59979625578436 2.59979625578436 4.7885863007724 3.77348118255699 3.63619763016983 4.30398852361301 3.47017978033751 3.39808541971548 3.16417745732558 3.72599209432602 3.43834722454961 2.59979625578436 5.4639295593729 3.04244381450743 3.78422925139982 4.44821029049616 3.60860218301673 5.1356262835543 2.59979625578436 3.83815824780461 4.49608739508437 3.03334130892695 5.3192625218561 4.00029020816282 3.24239127858813 3.57302481524818 4.20763060985028 3.29885691157333 3.09039111622633 2.59979625578436 3.61553673728018 3.98370945261036 3.30082812140204 4.00736470007236 2.59979625578436 3.67626005406393 4.89345830223908 3.11263355011005 3.53313656870891 2.59979625578436 3.0737295239543 3.85483610110578 2.59979625578436 3.11572183528983 3.4134412798777 3.54788813065337 3.04879652493302 3.17753729138824 4.57851104212803 3.51907024373083 2.59979625578436 3.20006221402401 2.59979625578436 4.70801214337109 3.15782640238907 3.23943786201555 3.2650180229635 2.59979625578436 2.59979625578436 2.59979625578436 2.59979625578436 3.53478780931926 3.34176463353204 4.15435655246352 2.59979625578436 2.59979625578436 3.35832488643014 3.34376290195548 4.70786385125785 3.19677433375722 4.20385910673524 4.09726286619921 3.5030039551816 5.95752711215908 3.0699466230511 4.17389003133873 3.43807603486059 3.51236062960917 5.32708713590157 3.21070493893527 4.59457095969605 3.61569775868697 4.64784457539979 5.16817678355568 2.59979625578436 3.08092639916607 3.51772213641632 3.83472820491349 2.59979625578436 3.18760828080912 3.67282201828456 3.85685271894689 2.59979625578436 5.60382076314685 2.59979625578436 3.83967356672246 3.54517870254472 3.83110509497982 5.76300587437532 2.59979625578436 2.59979625578436 3.26904104433001 3.22228357111191 5.49430165510882 3.14632375028407 4.02691980130492 3.96143642739187 3.97251961287674 5.55966766995288 2.59979625578436 2.59979625578436 3.23672803855937 3.88480196406123 2.59979625578436 3.39696096412707 3.30150379084556 2.59979625578436 3.02532496867072 2.59979625578436 4.01337394767009 2.59979625578436 3.07327005296684 2.59979625578436 3.25348081783336 3.16332247699915 3.19546030758457 2.59979625578436 3.35223927418133 2.59979625578436 3.86141827164865 2.59979625578436 3.58401163972517 3.24661910325328 3.75804226531246 5.13199097058919 3.21057785747254 3.3940982972193 3.20991460941355 3.78369508661944 4.32920651283262 3.47556618872314 3.36724785466784 3.19008785338756 4.0938614220217 5.1225447315434 3.19442034293909 2.59979625578436 3.61039820947627 3.74821834779386 4.41593574299253 2.59979625578436 3.16981088905528 3.19446987617811 2.59979625578436 4.25565820313127 2.59979625578436 3.44068119535472 4.10626143757148 4.0962268472372 5.09729951426394 2.59979625578436 3.83707874515466 2.59979625578436 2.59979625578436 2.59979625578436 2.59979625578436 3.52099072017288 3.89264417556316 2.59979625578436 4.3519288951592 2.59979625578436 3.09304328024829 2.59979625578436 2.59979625578436 4.41060784788035 2.59979625578436 2.59979625578436 3.66820388359967 3.0961917105276 3.63238902565073 2.59979625578436 3.40050620406403 3.88328421512736 3.58629929128869 3.69879294883086 3.20704156102309 2.59979625578436 4.00832722349329 2.59979625578436 3.06075262526231 3.91068472725389 3.38144601411272 3.58139977578277 3.29631831669058 3.9555737705207 2.59979625578436 3.71991285402524 3.66018967772381 2.59979625578436 4.3996261158246 3.15779812644779 4.0329195555562 3.45706014466126 2.59979625578436 2.59979625578436 4.17196970676318 3.66154325580684 3.54526090085019 3.78903737411006 3.51825997083232 5.04225562194163 3.09522200693535 3.14481839600152 3.54296666098036 3.5829904785219 3.60767739904696 3.29333401168874 3.83128390774272 2.59979625578436 2.59979625578436 4.1715324172179 2.59979625578436 4.15119019699133 2.59979625578436 4.04701179786689 2.59979625578436 2.59979625578436 2.59979625578436 3.70776028893706 3.68541532571194 5.00756254076278 3.25797369082606 3.27667244084487 2.59979625578436 2.59979625578436 4.23067941863963 3.57093580047187 3.35977791636333 3.22344610197473 3.48783170415474 2.59979625578436 3.36487301352577 3.27040979766199 4.47675250316703 3.12339831546568 3.90470660337683 2.59979625578436 3.30034534379421 3.4519326062339 2.59979625578436 4.82258873165215 2.59979625578436 3.37279228920747 3.44222174044339 2.59979625578436 4.60732193948189 3.23323260867859 3.75272400586493 3.78744223106535 3.05543704798616 4.47072825092785 3.61037900404286 3.47965226843891 3.3699188977181 3.63790334654271 4.59309705029974 2.59979625578436 2.59979625578436 2.59979625578436 2.59979625578436 3.1944944784519 2.59979625578436 3.10140652150073 3.39871373980224 3.78709556924625 4.20538657720876 2.59979625578436 2.59979625578436 3.89899984455183 2.59979625578436 3.94233965432729 3.0755768791799 2.59979625578436 3.73477065696665 3.82410692028373 4.41942853873475 3.35371734162331 2.59979625578436 3.50069880805217 2.59979625578436 4.72358469123705 2.59979625578436 3.88252562402422 3.23993430627071 3.02358893173204 4.73671092517855 2.59979625578436 3.43661259381833 3.60301848506402 3.48022939644345 3.63807990455992 4.31867212949369 3.19855137885276 4.20477461671814 3.42171456697574 3.10712921319811 3.15134302408755 2.59979625578436 3.22831015235155 3.56431211964338 3.37237396509029 4.8817765600526 2.59979625578436 3.37227797937422 2.59979625578436 2.59979625578436 4.59837302260613 2.59979625578436 2.59979625578436 3.23264526912839 4.25934145628502 4.29530711606014 2.59979625578436 3.58311592753866 4.53093163962384 3.64953552764406 3.67290371109444 3.2027230823485 3.43651712881194 4.6891631188841 2.59979625578436 2.59979625578436 3.32965303865418 4.0660818130503 3.62374438609181 3.30109143257354 4.26426082643677 2.59979625578436 3.91122640800038 3.59922678175207 3.7947550039366 3.73509987361779 2.59979625578436 2.59979625578436 3.9243613020866 3.66037152574658 5.05717623119356 3.29891955515538 4.4327541574821 3.77754747967347 2.59979625578436 4.69108534203555 3.29056662479942 3.97316101220277 4.06654058404942 2.59979625578436 4.64886297003467 3.70096640207623 4.35721365231224 4.05329417846946 2.59979625578436 2.59979625578436 3.28720428082605 3.56341734263042 2.59979625578436 2.59979625578436 5.56090073625464 2.59979625578436 3.33689537073237 2.59979625578436 2.59979625578436 2.59979625578436 3.22721475254557 3.4666767382516 4.44343943182173 2.59979625578436 3.22180690923061 2.59979625578436 3.48794078037073 4.14473727372761 3.27177532694313 5.39401126584374 2.59979625578436 3.11530692652306 4.36326495310883 3.68589768394911 5.79031804386999 3.32590215093667 3.70691085949112 4.63536005683653 2.59979625578436 4.24220979278634 2.59979625578436 3.13403103541172 3.91574352553888 2.59979625578436 4.03278004064671 3.53091301288657 2.59979625578436 3.82456533079323 3.72291427801192 3.45055086810467 5.16779851801175 3.1839706467237 4.74399541057762 3.97069572828034 3.12724282625815 3.92077427370397 3.90779356276072 2.59979625578436 3.3580901148347 3.36586943173339 3.64876012622529 2.59979625578436 3.81448312725219 4.2009427633595 4.13699349435205 4.86191773256248 2.59979625578436 3.60091484347649 3.75676762154256 3.61414121189432 4.02726056418837 3.22155548070353 3.82930344203147 3.12826845074903 3.74119070843721 3.20491354779203 3.39636938341973 2.59979625578436 3.94698654957006 2.59979625578436 2.59979625578436 2.59979625578436 3.13052693773863 3.64472216679788 2.59979625578436 3.56365075137554 3.6755733418522 3.67706499324602 3.92627185587959 3.23274696978057 2.59979625578436 2.59979625578436 3.98945103577484 4.05054487831548 3.22347444536885 4.81943492388909 3.46429402943855 2.59979625578436 3.51685704885919 3.62814463980205 4.09667551541647 3.17254904508025 4.17007161308069 3.22310506880101 2.59979625578436 4.45593961507622 4.25060714661932 5.21631662540804 3.41956127694051 3.70684774349347 2.59979625578436 2.59979625578436 3.88503860751361 3.86702542793998 2.59979625578436 5.0093340735238 2.59979625578436 3.17666752597553 5.02890370927168 3.36223058634014 4.91307481343166 3.4568536655671 3.803218555989 3.23562971642821 3.7659137442425 5.0871832077899 3.10979399629646 3.33857317196314 3.58108019770772 2.59979625578436 5.08374896760459 2.59979625578436 3.06980125949796 2.59979625578436 3.29609969080235 4.75746838394541 2.59979625578436 5.66832519039415 3.3686302546408 4.10346133520006 4.4810821940496 3.54481604786255 3.64178627644869 3.20938411112718 3.81657914533774 3.03183288177952 5.32300964721092 2.59979625578436 3.20273864989596 4.21566885746298 3.6450638254242 4.83331514933353 3.60460476561547 3.69424802388849 4.8393005807212 3.29856936453973 4.47971126841444 3.62172014672093 3.77942781647629 3.31013988848557 4.01870693271444 4.42828541265075 3.41790356109809 2.59979625578436 4.06633477253426 3.14315768447763 2.59979625578436 3.98509299291127 2.59979625578436 2.59979625578436 2.59979625578436 4.52269867495719 3.52129112065354 3.58035369690722 3.66809214722739 3.32630363502723 4.8117922955889 3.81162879428818 3.61444306553731 4.29750117352092 3.34414564086158 4.0655062384346 3.97868723121641 3.08978059537946 3.38630181835361 2.59979625578436 3.90526043493123 3.36674922290519 3.88792643337414 4.18997441648854 2.59979625578436 2.59979625578436 2.59979625578436 3.82023768338981 3.5233891069621 3.93512453557474 3.39802017770579 4.74589428146244 3.13558510809591 3.69910981001619 4.51198681403741 4.28372591237757 2.59979625578436 3.20476569301684 3.24895042512516 4.34286807059556 3.57746323624451 3.16483281905453 3.89918274348928 2.59979625578436 3.37724948770933 4.01173626267249 3.1359058019152 4.45120100880641 2.59979625578436 4.51929394576563 5.42753152921597 2.59979625578436 3.40738645349279 2.59979625578436 3.20730882339491 5.02443447195261 2.59979625578436 3.78913948895055 4.01419061054609 4.19994745043866 5.78957766847725 3.78028546879817 3.73833512589061 3.97642388863076 3.90291938238005 4.97305215518412 3.13232547685039 3.84445420496541 4.46218209657253 4.19171885561126 4.0599222907504 3.9545389191392
Manes.05G043800.v6.1 4.32109525662576 3.70064765159346 4.81960665955748 3.63410803335427 2.59979625578436 4.71113318618133 4.42246246804532 5.40750289282642 3.98248337933614 4.86451695094091 4.57390482484611 3.22781498317095 4.42515069574572 3.77649929472813 3.8091407808845 4.72036009360457 4.14342022304151 4.25595750004627 3.27626599380655 2.59979625578436 4.50694654740009 3.71802382302551 4.9501302271095 3.21375796249481 4.16467618541302 3.96240462963678 3.3913280554543 3.20900055990681 3.78836439742839 5.95254168824794 4.43107563536172 3.6890929521727 4.59805523480591 3.43608939074294 4.38590499291156 5.16738578974912 3.16493055238067 4.34873999181788 3.74501690071293 4.2613320226964 4.63454447226334 4.09512107142132 5.20029642520342 2.59979625578436 3.6225462550542 5.0636771567529 3.98542741831231 4.27301881791545 3.87333280002639 3.73724134059584 5.09402413776483 4.45979172260337 5.15546495345393 3.79008946478835 4.24765733392016 4.84962633655995 4.61992648237932 5.48611668066848 3.86635365411974 3.98470369819395 2.59979625578436 3.51922507660927 5.10782152716007 2.59979625578436 2.59979625578436 3.14237346324655 4.05103008769675 5.07987846411636 3.62597558266889 5.51897734803766 4.75834659206752 4.83583290101058 4.65078910362754 2.59979625578436 4.35439551718836 5.92255545526363 3.9437380773174 3.70556499966493 4.09571182980549 3.91085719749663 3.44184362766157 4.55962600283363 3.58373104766204 3.47624966748319 4.4871318693611 5.28441567091469 3.38070984509346 4.29261514069146 3.6096800583429 2.59979625578436 4.43904601445821 4.63376173584494 5.50079663258839 4.43284373843705 5.6713578930303 3.844423412108 5.08362300034869 4.33427195750701 6.05616317256212 4.31221933964166 3.42255166707302 5.89438294624902 4.65332254492134 6.3500799341513 2.59979625578436 3.32834234306411 6.50640840005299 4.37017741638405 4.09638608810693 3.12799011821841 4.52082575491402 5.40317737499403 3.8400277805785 3.92476114188559 2.59979625578436 4.90123100346765 6.30267147578236 3.96390262981496 6.09296593730206 4.18456821436852 6.06468976362637 5.26891069639645 4.93760578536436 3.3030517261556 4.70876412510677 5.87814885450532 4.56989291873397 4.7229364053231 3.9016924230135 3.37130380600997 5.79653867539075 4.35159626384511 4.37675944690517 5.15943631410579 2.59979625578436 3.90750928558192 3.97662905774102 4.31035261681607 4.93654571479889 3.93437830146539 2.59979625578436 5.47077576568021 3.6161129942103 7.15796998384724 4.13436477922113 4.77261673364735 5.570034925828 3.92552431044794 7.08856923590188 4.9128248976036 3.18241641221583 6.59325070359248 4.1091360952405 6.53629387750472 3.74371536210944 3.07194257290571 6.15900996506414 3.97532631382236 5.1276650891395 4.62144060856605 4.24616011034871 4.40837829255936 4.35434063218559 5.8099480897758 3.71367760018043 3.73994329725823 4.69442388930341 4.43936418267055 2.59979625578436 4.87197501642176 4.4126061461748 5.49881933472572 3.63619763016983 6.76255527887117 5.75203204866012 3.71521553420862 2.59979625578436 5.13622146237137 4.21492877027311 2.59979625578436 4.50879622120239 6.08637615262114 3.02883382542909 5.72478297836727 3.42890958766995 4.34153912880781 4.99742039474156 3.37236691198058 3.14070663490831 3.21065778610885 3.29524616250881 5.8601740933774 3.50135233378827 3.47346663669662 6.9984145862979 3.57920140188002 3.86328368237572 3.35732401866502 5.84976938532874 5.9230259350738 3.96426791580462 5.23577271984049 5.44423221366021 4.47601009831175 6.44359370175883 4.40806397521063 3.89857391772217 3.96481147298388 4.61383278800881 6.63121538107944 3.44097522767948 3.32563966480586 3.73616914873223 4.3581191834761 4.9855602956747 5.09601266119929 5.63890673775582 3.97520418003889 5.50633904346967 5.37792650833058 3.87159317967938 5.70914998390897 3.15782640238907 4.21959438978736 7.69635064213174 4.21467739799052 4.91876954241526 3.65568174542466 5.41775509638884 5.52481656481254 4.52976601034151 3.80962873585657 3.12315809278075 4.6259726054992 6.69357749515029 4.12369346514639 5.81989641546138 6.07425803706133 4.83123900576488 6.7084333773197 3.85784711651453 5.6395488437883 6.81339988655967 4.34072159776142 4.9679601911841 3.51236062960917 5.49395897044114 5.73772373729328 4.948177274398 5.39035693241204 4.35785596916688 6.88670030390335 5.8474760586936 4.25097796291276 5.36385664631842 4.36196945155378 2.59979625578436 5.01870289228854 4.31727717144115 5.84686050152357 2.59979625578436 5.29884517414787 4.45854868482079 4.96229904443256 5.11551155945787 3.72918927219567 5.47773668230113 6.33356150114321 5.54573674701479 5.66034205289947 4.12687844200097 5.15043897757262 5.64755810213892 4.74596869282233 5.55038753745412 4.76573464848999 5.16974765193324 6.23259248789457 5.05093769552864 4.15976610696224 5.25968004057833 4.21556192289263 3.57019064334041 3.79291258400329 5.44867046989903 4.46935686316558 3.11424136611794 3.2866359024642 5.64115612933808 3.73524452583331 5.15872407048876 3.51666604241297 3.94020538747076 4.1162160226387 4.40298978321171 5.06681780512683 3.45882666299881 4.58485876971317 6.56856666545491 4.52282563210326 5.11289582701539 3.3438924755943 5.24059184724095 3.79594636549562 4.79494588039053 6.12764888565516 3.52676127792897 6.61523534901878 5.27859600798657 4.91776886284462 6.80240015591335 4.45922204885217 5.9094000373385 3.19442034293909 5.10996224891689 5.94766754755573 4.75244253613716 4.41593574299253 3.24931906988771 4.14728767738682 5.2999934081136 3.86527703487348 5.83231572569404 4.15890619339355 4.15626632057888 6.31078690687723 5.01672989679961 5.32219711271604 7.70601483131294 5.92605996369743 5.67513349094238 3.53689864302089 2.59979625578436 5.33665507950937 4.74030102635973 6.72007552424135 4.04444517591475 6.5597460897835 5.05383709357906 4.40030606505052 5.46707207655945 5.6412672651565 6.09708230409776 4.55035571477861 5.10053056849728 6.97477133826022 3.45140772308329 6.48350816068671 4.71911802987565 4.50038528162081 5.81495807845074 3.97016073246353 4.7235856269729 4.32952829195241 4.07389019521547 6.43838984212518 5.07009439438707 3.79048400351769 5.85632831146952 4.86271587362593 6.2988749322443 3.95592676154047 3.66470869978415 5.46292438054264 4.49627622688796 5.21589579633343 3.73814861403534 5.84405892272165 3.92777041351893 4.42924048967777 5.48925252525323 3.85087221439637 4.46447550264307 4.96143245681275 5.97851601307511 3.20409142510325 5.66157060168849 3.51825997083232 5.15838826391297 6.11577452670259 3.67152085317009 5.23045804422896 3.91132824973232 3.3195691347463 5.08274895962219 3.65828716417957 4.30991954538706 3.11932334026827 5.35701957578819 6.17006271631966 5.99589817082548 2.59979625578436 3.45810852995427 4.92523310772865 2.59979625578436 5.09033260165601 4.89034035247294 4.9505907516146 5.56575813089601 4.84905751112074 3.54865317049011 4.83978864013983 4.09566998091808 4.99436177997352 3.57093580047187 3.78201820742754 5.27759836174646 3.48783170415474 3.62292636951278 6.03702905835775 4.05092012482805 6.50762763639467 3.33632745006729 4.73695995783563 5.85423436860475 4.61295508175536 6.29313796980311 2.59979625578436 6.34980495800196 5.75309682773858 4.09634131682264 5.75409178126447 3.9459970941976 5.68109247938852 5.95421306770852 4.56261187793849 6.30401382468107 5.12300357876231 4.67732078008704 3.32153583160461 4.80003786700439 6.23481624702214 3.73237032599509 4.72948507345007 3.79222420763822 4.76822580095728 5.54074242043667 3.92382113115424 3.76564883305679 5.90702661456098 4.71535308644287 5.31488583001111 4.30920160203554 5.75657560840486 4.66386770279899 4.5021239214382 5.37393556664631 3.78379361415949 2.59979625578436 3.90648910418807 4.6881558471924 6.30005746256799 2.59979625578436 5.46822226032446 7.39705849355556 3.83696014386519 5.53382350195254 3.53081433923715 5.14023381981148 4.84768599800649 4.84565409010181 5.6849573398945 4.30352603909983 4.64719348868943 4.50758259972158 5.61848115551124 5.73854735901932 4.0038787903597 6.67564752492213 6.01691891130955 6.08152402546419 4.57769318781973 5.35908101985756 3.90412194324424 3.68393033000572 5.67879298104162 4.69488668301792 4.62618026646727 4.35137419938956 5.72984360845093 6.04191155945772 4.56199024695882 4.53173998218309 3.15150067151979 3.57333416158868 3.73972313281026 2.59979625578436 4.70741903418475 3.71885506342396 4.57748787583853 6.28711026165401 4.74703343965758 5.68813020289206 3.8723514461441 4.08602949628016 5.6456808072584 4.01233539133735 6.86550941662323 4.45643604951922 2.59979625578436 3.62152517813589 3.40715420382606 4.54112951229947 3.79223580108878 4.76246493806515 5.50126775419676 2.59979625578436 5.10944508818509 3.30262648282872 4.36569719468733 6.25662681357413 4.0313107325907 6.73456340628259 2.59979625578436 6.01500875907281 4.81979493183129 4.03079440494347 5.529659770167 3.96146785799022 4.30135395449846 6.13722951307848 4.83804802287571 6.32027851677871 3.1975645660093 6.55135993687693 4.96978980648915 4.65450203873399 5.20067939888186 4.47733489826703 3.89221999526132 5.57954599661096 4.8386661458083 4.52253418722462 3.14717678469408 5.11387925533886 5.30424186827708 5.33346157693883 8.36821717011012 2.59979625578436 3.63770880969205 6.71356342565631 4.72934151863753 7.2688926057366 3.52822474440109 2.59979625578436 5.80732636384872 4.7749374393983 5.48963148187253 3.54190319695318 3.65975892763449 6.45455538513055 4.29574177707002 5.86779906588597 3.44879108853492 3.97414549722241 4.67729223284759 3.43372965785074 5.27207573816219 3.63105841186316 3.98727565610286 5.96963685154502 4.78705906455597 5.50065053637322 2.59979625578436 3.4492382492155 4.25445110373723 4.3125183963896 3.60939070564545 3.88657856018572 3.78669727175961 4.22722388957589 5.47732723406113 2.59979625578436 5.67860718106824 3.12724282625815 4.14329864046354 6.3714929840092 3.66593204232818 4.93692615926062 3.67117148881194 3.46235777925282 6.01352006290153 4.39289283435705 4.42153250876669 4.73422716528532 5.54732387201516 2.59979625578436 2.59979625578436 4.73355553143622 3.89274358706688 2.59979625578436 5.58341570088192 3.9829196369176 4.85553184670136 3.27005780046848 3.20491354779203 5.27270312590494 4.50086420101769 4.84295343668187 2.59979625578436 4.18196899199269 4.6992480643737 3.76160045208017 6.27663802935038 4.01221320005555 2.59979625578436 5.90083760311385 3.67706499324602 5.11340223561973 3.23274696978057 3.60798097877415 4.91755522636395 4.30834282110384 4.45690716772912 3.82017625758984 5.0733640156105 5.52628670510674 2.59979625578436 4.53639649429251 3.77939498651549 4.01749385760493 6.44643323709681 4.50761848476495 4.53484710182002 4.17096964746959 5.62409199626745 2.59979625578436 2.59979625578436 3.59736818850564 4.00777204911899 2.59979625578436 7.44441724415428 4.46039545678925 5.55685932332553 3.34444953840647 4.79602505666491 2.59979625578436 3.73196407753729 4.40711821045092 4.86066273289861 4.81348619862974 6.1515582355958 4.16102859088473 4.15727061234721 2.59979625578436 3.95318370538038 5.2754454423841 3.02941578193738 4.35998141433503 4.33366349290683 3.78005305080069 6.25334377415019 3.52788263827347 4.93655993111362 3.44859642076762 3.86994420186815 2.59979625578436 2.59979625578436 3.3686302546408 4.43498360362456 3.32868425701424 3.6848684297321 7.25003840302764 4.09738380749577 5.25151405975604 3.20854780368858 4.29415814266429 4.82675225921394 4.02838372931525 5.22220181456244 3.13093185640013 4.30226829520296 4.43642341953254 3.50030527778916 5.26619626971612 3.57880576305393 4.66049482384813 6.67434874687353 4.80446250877255 4.97495975584582 3.15454793880454 4.97602351459531 4.44509431108719 4.38307646226477 6.11523361011912 3.89472621735193 2.59979625578436 3.23817512837546 2.59979625578436 4.5940049436203 4.79587404593374 3.80092819596319 5.19798017164725 3.72521322644438 6.07114368689374 4.09013134307423 4.91132918882594 5.3050884198375 3.92301233965224 4.47458735648518 4.04400100606133 3.86343053792784 4.29555692797162 4.27862334158004 6.41892020672593 3.43229267361625 3.79786838197514 6.25812000765993 4.04784677495562 6.22659658314455 4.27862501081541 2.59979625578436 7.10902435347745 3.95496820445647 6.37524119375639 3.93512453557474 3.1677776264212 4.25819570546151 3.51759668946461 6.21757180625657 4.33211993851995 4.8058221300578 4.97875319061704 4.87066488722645 4.34334864534233 4.53878596004843 4.17314040347381 7.08930305209897 4.9504632288353 5.74359194323062 3.91655510433263 6.57344036077714 6.23156456113849 4.74165504128939 5.61088024143791 4.44730540373266 4.71253122537684 5.85815422812104 3.72791025041151 5.22850065485261 4.03854513884636 5.49238853937864 6.59733675628124 5.44403848952583 5.86231537284063 3.28072078774946 4.45902851142036 5.23280356981548 3.46972008704662 5.23489209510592 2.59979625578436 2.59979625578436 6.4270203806223 4.41775583065863 3.86455948495139 3.08078529881836 3.98240590987691 3.63929620480223
Manes.05G043900.v6.1 6.77742082817795 5.70503563487551 7.65739983292505 7.41984595631606 6.96222084759129 7.56534618927742 7.00680678106033 6.63044087754809 7.6393749186167 7.30418539468108 7.11060006066148 6.22203483640716 7.32686296777988 7.5107707324019 6.73596564697451 7.27918518106055 7.39830003020014 7.6035944684249 6.91181829598361 5.65113629306289 7.75828775956464 7.82225334142134 8.08585069158486 7.44820791523974 6.20219198141031 7.03552405066961 7.09037836382277 6.2126065735411 7.34038234656564 6.95642321416277 7.14464107950915 7.84145220291111 8.38722331718136 7.77002859721324 6.2601120709081 7.70542188365712 7.41896228669937 6.29807974082097 5.5720950984215 7.27148238836711 7.73498973801025 7.32335521638037 8.01200449786752 7.45054473103459 6.60743108519398 7.43557565826226 8.22866874822353 7.32543235839433 7.08000220601184 7.42567801709184 7.84510804844241 8.19516605467428 7.78002588375105 7.93803535488112 7.33640594930892 8.59584155381998 7.53637130569466 7.87588125497137 7.42013814759881 7.25854074671687 4.45581964901029 7.74704290153552 6.71034993873964 6.83854735850463 5.29895433900126 6.47450625642655 7.23817976966531 7.80239569221363 7.68828861381997 7.12543596744587 7.9716776463293 8.11216787737439 5.58288119902044 7.1951315606854 8.30304218570603 9.15688193563267 8.30198385460525 7.37892826538832 8.30771568288779 6.20266761234758 7.74706821646662 7.90899864869476 7.04443558866629 7.98112313525314 5.85198443957981 6.64045274216863 5.87816307340359 5.76696050047704 7.99340193034398 7.99405447261217 6.54011587274126 8.16375187249275 8.70770688540769 7.69452145822118 2.59979625578436 6.87505192662241 7.3763341495056 7.59411890241066 8.3023963917417 7.57154473481191 7.55576664512292 8.1017926038186 7.55634331418779 7.53924763110627 7.03778237732441 7.10213029081758 7.89065657588649 7.25836328862294 6.88570275483777 7.2040932016329 7.75001834225097 7.24916879785883 7.73187109867097 5.75310048170821 8.80591013763894 7.20462382658455 7.41412124202785 7.785148050409 7.12791007696284 6.94172362311922 6.96986383517132 7.71765215793955 7.65186655577366 6.28104523970302 7.63497634530103 7.33558121253642 6.83160643089191 7.66031720184327 5.59481164135613 7.99043757303689 7.21368568410898 8.69938723514515 7.74910240059666 7.06240257210136 7.9587866088627 7.32285317504854 8.90678150075496 7.92062825565989 8.09588674451155 7.74323050072103 6.88879214698842 9.0896741828826 7.8345686914403 8.46682569075174 5.89970672689854 5.23963206227548 8.39021384241056 8.51965642771837 8.69477467629733 7.80332022730971 7.10987180079975 8.71867947920256 8.3347386374851 8.9933169461296 7.88760417381109 7.54053569642656 8.69897961048389 8.50415880770294 7.74819284966571 7.84713357331092 7.32494119755414 7.68216635243818 7.51757620920398 8.3506396567849 7.70998062311112 7.36643349490082 8.22103494343127 7.69194678876578 6.05100434830062 7.02231423318168 7.64525091218307 8.32062185133539 6.80998029267994 8.20348457223326 7.21262909904679 6.88790674622066 7.73488887844271 7.38647714380633 7.30952976356671 8.25444887633543 5.44750054263233 7.83065641010222 8.44272369549363 6.70389867911298 7.48478237947357 6.79982728524008 7.51955981870773 7.00838573220357 6.48073488513643 7.14449115610009 4.45535680700266 7.97877243552271 8.69451435336361 7.34509607462466 9.17434243414296 7.43069745098514 7.3890079041662 9.02223275551031 7.29909510662358 7.47936077765297 7.36143534358806 7.02743936772948 8.47363614594918 7.78070913851032 8.57314303675674 7.218125238951 7.09415675809628 8.94716125896628 7.46171116550881 8.56356935226388 7.42594599660369 7.04141568873441 8.99426397102321 8.02765191480331 7.37846342160653 8.07478879852813 7.1495168049483 8.3523798867341 7.84296173736599 6.86639076701368 7.41077754847522 6.40534815804367 8.4957799583503 7.61508323691362 7.39244185941179 7.92551204387108 8.28428806435682 8.92365130126888 7.10630992181049 7.66910160219921 7.64695755094457 7.33105708403181 8.98201696967539 7.54089636021438 7.93261713756413 7.57552167818875 6.83498972175191 8.79349126261451 6.83916235538918 7.68985860622953 8.23671122307033 6.46984674622743 8.65009827839045 7.73456439448761 8.19649361603637 7.42247574924596 7.09036169435243 7.54963167860655 7.21961398785749 7.78501888730628 7.67506863172833 6.34876633427269 8.26302655331956 7.20251228736024 7.0897341096129 8.03844335520981 6.68309901941219 7.88534892446378 7.66112313208124 8.16213969212811 7.12752612274073 7.12939138521059 8.22038485215292 6.84965031448777 7.33637409318634 7.23117300135835 6.96636662451303 9.20725768102048 8.10211854642785 8.56440248522505 8.14792256679878 6.9531176432966 8.20695506396614 8.03349500639644 7.17913238040282 7.45584815164284 6.86843416446121 6.23259248789457 9.28303767198178 8.04202539890293 8.61768138060594 8.16437479480459 7.75509340889996 8.95681515842125 7.35787652853984 8.31524286133251 7.5057786454075 7.00841444878322 9.01262830905257 8.38727028135927 8.19831597243126 8.39275315129125 7.82318290018237 9.37737954486915 8.2060607080513 8.08906775210527 7.34354394620223 7.8409316640453 8.78833863995061 7.39280576384988 8.50994444557198 8.49800752711655 6.69669370304625 8.95478145779297 7.50399253926568 8.34220933368707 7.83154991946315 6.6720333371512 7.76118469505179 7.52385238670863 7.92176637163053 7.9396143386383 7.38987388017526 9.2662300458626 7.95394083057273 7.37673404781021 8.01079060722766 7.04691757247746 8.98200471034564 7.7623235970061 8.47454243987236 7.55130064201882 7.11335099872126 7.73005632688103 7.46882076093466 7.22839487745664 7.4582981681171 6.78317568964224 7.99950576999466 7.91484458373581 7.02227105651295 7.59859127057242 7.17295988287586 9.09063263496483 7.32932096585923 7.7761022216051 8.08135461035616 6.84042711678886 8.04828099035119 8.40213079961522 7.36165081440204 7.37497942076966 7.06552936009851 8.14969040316505 7.56422630987391 8.36034016569472 7.4981987431226 6.89172259058503 8.34541173938738 8.00313887468911 7.89878091078501 8.31494506786003 7.25804986111093 9.0581033918711 7.75464315312009 8.15835553572612 7.57824958957871 7.21492414398054 8.43486404202974 7.97066548602663 8.45647981734194 7.77748092706543 7.9944943964553 9.28521932551652 7.45041632326539 8.0068272278046 7.76166892590275 6.95916150577404 8.06205358368318 7.62477449130878 7.09157407523022 7.60494372255652 7.03010931348982 7.2053510740749 8.29561004179518 7.70296227623879 7.71080395247153 7.91848028173916 6.92520768194659 7.99586171636979 7.82310364915364 7.7060494947062 7.9052030031031 6.9119401623311 8.41745242402035 8.0377243306652 7.65920198412784 7.30474762028533 7.44232689968985 8.31653574848748 7.26799276136804 6.350357264757 7.54297107516428 8.18516106784685 9.4719015189058 8.33455020033604 7.98953249269609 7.36983201512253 7.61661951199771 9.00198882956504 8.09596884941979 8.48083225450658 7.37282158493698 6.41739736680817 7.55312485298892 8.3187108152225 7.95993029206984 7.90398056600409 7.05136363752877 8.35319351873361 7.69103443250385 8.15572647498792 7.77230408461027 6.94567892932108 8.12187854675801 7.72057151709609 8.66306029873843 7.01861854580087 6.99415829409646 8.32076580988602 8.75116039793675 7.08781291757128 7.6647436937737 7.50104234297345 7.98662999594597 7.75521654691926 7.29885834158567 7.03723294611371 7.24119169909752 8.75433105851316 7.98770675365065 7.75851704602838 8.41630136727679 7.4733947381605 9.30586229178079 8.2739324421076 8.21212723547597 8.9262674418881 7.93632911131457 9.25510146125471 8.36769826464547 8.12394892526811 7.65309232561694 6.71875710369494 8.69902990517281 8.32658813250867 8.47729160297527 7.27011664530748 7.14540602790112 8.7387052747682 8.14362083024386 8.61890505695603 8.23663520305437 7.11763529800402 8.71481389507129 7.83492361347122 7.74010735561586 8.37684076242588 7.17551092064788 9.37144527863971 8.32889972829672 7.93608588265289 7.65920138893325 7.14433050067012 8.95916812057873 7.97799219254395 8.37680009935071 7.57920353769388 7.52099986025439 7.04732144235807 8.39291657393259 8.08776942032813 7.98312957054814 7.58071514807599 6.78716842731742 7.75980597613665 7.69855152874351 4.93578006322342 7.8661883933688 7.22964162445352 8.34908722091108 7.98218556643281 6.58059211532604 7.85125361798593 6.86350703561791 9.75657661227756 8.22245414192109 7.83088528242737 7.5270868566722 7.85585927127096 8.05479440239681 6.74017159242476 7.70796432267603 7.70135078632346 7.33995256222812 8.65486063627988 7.40829359772136 8.07911529382866 7.36886242253695 7.5779667584969 8.07850936198152 6.90641500538581 7.55341130167664 7.65715316432934 7.50931463694963 8.05988856625784 7.20004371246343 7.59678015597237 7.1984175924729 7.62695120144415 7.93018274733032 7.26222153113089 7.78755316290636 8.24021422482761 7.18499353835497 8.39738062501643 7.45945714636589 7.50767046952917 7.7509819807723 7.02290743454157 7.75914556971543 7.20173627563638 7.54317889410679 7.82860487622629 6.74638505391431 8.38175653994917 7.73016736608196 7.79923258383731 7.08489445205901 7.08312971722823 7.89341856208764 7.75417631169133 8.04018211694481 8.18966000915736 7.5791985693566 8.14057829075818 7.51199285085122 8.30504353587619 7.42463801490119 7.00735923863671 7.97675092609059 7.83590338569354 7.82711105804376 8.4646391709609 7.25944544617346 7.93383831874543 7.74326379410314 8.01579021611355 7.46455921995935 7.15748243024625 7.31414659096131 7.96456158518935 8.26663774216508 8.24300218212434 5.39531250846087 6.94452524609041 8.10444739208733 7.38170333299027 7.63933008417296 7.0759681546945 8.12999736227172 8.13466726595133 8.14427739752961 8.0651660033837 6.53101623789878 7.06806364424223 8.18651069431825 8.00566483884695 7.67566151812886 7.67223856658541 6.03424746375879 8.19531183644812 6.95579822489704 7.93634667095236 6.77198483310354 7.87173432292537 7.51956694027614 5.94850231967888 5.51066643260076 7.68771683946457 7.27381184292646 8.7250407732294 7.23722249064123 6.02869221434308 6.87811117885308 7.31894686768485 6.71932131333379 7.07023526864531 7.64753331344535 8.07728183328508 6.24773453575231 7.27444851035425 7.31755747052925 7.50276691469935 7.04153614582816 7.15797290124662 7.45061024333125 8.53198799045168 7.13030954097966 7.52348931760305 8.41081865302668 7.79026586026645 8.28317595797554 8.18766126304802 5.99228910947151 5.78079235442807 7.85055460158972 7.58850862767113 7.76073813227675 8.25761947127669 7.21978507789907 7.62819117389697 7.95898203295256 6.93173518284904 7.39569396378568 7.02513505738452 8.00238816491149 7.69848897975308 6.64981235456791 7.98256564143808 6.9211260776862 8.07926080259632 8.16494034957314 8.51568573093821 8.28623040223382 7.40445022720526 5.63514937319119 7.78322309978428 5.92543416978849 6.88274672811459 5.72440515974775 9.12420269798879 8.02169554016326 7.74060315243863 8.21750209051111 6.44729278917852 8.6834781821869 8.01411237652827 7.53230662872492 8.05444658220956 7.46176942026908 8.56541921845889 8.03456821210199 6.90828822298366 7.77695339039773 6.00018062733465 6.42535833960968 7.26465343037566 7.33971022174458 7.74891171714694 4.80550074028006 8.97824335875657 7.49734189911571 8.67413195098741 7.93786934561452 6.85507798158762 7.52901344548827 7.02462233207882 5.88498862729348 7.62661814607873 5.52666076305232 7.67395084922758 8.35475139785169 7.2936013217255 8.02231204323512 7.86568334120262 6.03581946497633 7.73220367722505 5.794646798222 7.31121625106693 7.59307107744785 7.50048967186236 6.48006690367889 6.0274499424542 8.47444802602132 6.95669585222485 6.5950492296748 8.03174415964559 7.64250458900468 7.59155317261256 7.34456245525799 7.30441344044892 7.70153136752822 7.92920190063831 8.59323955360817 7.70454081257937 7.05193409450148 8.49456790494779 6.74888796903141 7.94525526247806 6.82861181603719 7.29435026908961 7.51835024826922 8.60847079782244 8.68980337302226 7.27387636017575 7.13373398230411 8.6872490305523 7.07115993347558 6.27636176387877 7.80177325877704 7.39238632284051 7.66573396137769 7.53055798882693 7.36788845992572 7.19730036342305 7.64110591172574 8.85970729475545 8.26899936301997 8.85274323856377 7.87364867271971 7.47524995807427 8.70927116942099 7.8636525271109 7.97540908884599 7.76438478221883 7.75244885615275 7.01952653423505 7.70155561900308 8.30702521348331 6.96596606823378 6.39726107820925 7.65472522894765 7.49712441044314 6.53698844519332 7.87180392374471 7.52923813071316 8.6096925706863 7.86973859640432 7.42255478297477 5.1843397965818 7.12259164655175 8.2364840931549 6.87002829296243 8.1005381907297 6.78188338744939 6.20183715330614 8.48405120822968 7.91323429590747 7.61233766225367 7.53433685620116 6.59762039905734 8.84890644376619 7.91426881614738 7.65696009575203 5.71963882537333 5.19009621893197 7.87691033758582 7.49660271117455 7.44026773908093 5.67496827960701 6.35207356185853 8.31555816922901 8.2930148106153 6.82761895304821 7.34762235205251 6.67055447129776 7.78527541630353
Manes.05G044000.v6.1 4.51513624047877 5.21186817014204 4.90427852219411 4.66128356383843 5.16366040115854 4.19440761449037 4.8706838860438 5.23482331682509 5.02792158047711 4.99318443078774 4.61228656791316 4.54779363222009 5.55221475469567 5.19733262938069 4.71572607916799 4.55019152913346 4.96763754903746 4.25595750004627 5.88289167663784 4.71530009844949 4.65036241843999 5.03084299439211 5.06616708617939 5.5016403372715 5.07640561710753 4.65658363112381 5.10620199308965 4.04230324729543 4.56231834553539 4.51811078193081 4.85682202744002 4.41045270706301 5.06117445537185 5.26293861432379 5.1574056596783 4.51977509900985 4.37249907177763 5.15672210021533 5.08086315233555 4.2613320226964 4.95649692476391 4.35085294950885 5.15828496025828 7.18606037247743 4.46651018997215 4.39603948742538 4.37116901444221 4.60141914531168 4.73895642600873 4.73405483180566 3.91442276629907 4.84888348883666 4.89273870718058 4.64380516639552 5.17223650721223 4.31952733684816 5.10091965252782 4.84673295463266 5.81484968262192 5.10036657623021 4.97222390044776 4.92791619445644 5.10782152716007 2.59979625578436 4.90624234874243 4.9061676897321 4.3813215950225 4.58856987916234 5.09761026627016 4.55521799293872 4.56109185446289 4.10305699736415 5.63397080551806 2.59979625578436 2.59979625578436 4.78876379136237 4.79474888745911 4.56420248909559 4.34228907366365 4.14619454260098 4.67563978234044 5.26239038397904 4.40127553140933 5.2507136267951 4.92201182942492 5.41027804287586 5.90792675090032 4.94851164827515 5.34372171228959 5.2959765328813 4.43904601445821 5.20284786113089 4.75346257377948 5.06066535514965 5.6713578930303 5.87092282236337 4.90064639034361 4.55764776079113 4.79011756763184 4.8533800213897 5.11672151443251 4.45063477986658 4.65332254492134 5.08289965770224 2.59979625578436 5.30812399887905 3.62915824399066 4.60852352631891 4.63855023058094 4.810959145846 5.00863129571073 5.22879787031983 4.60317680131165 5.26996254565102 2.59979625578436 5.91509070207202 5.13616075293363 5.46323082823154 5.7402161450321 6.25335915293285 4.70789112288558 5.20161844271178 4.8256645545489 5.04657409249893 4.996190419677 5.34458239769619 5.0917252445169 4.84608737413698 5.23070429151555 5.52176130102624 4.53240641364844 4.85910388137775 4.52557005260364 5.35033260054531 4.45982622027543 5.36052043295441 4.20700720184253 5.0997057461949 4.68163825002303 5.0981054624758 4.59397129472366 4.67136410104133 4.60951190642314 4.83764611443137 5.8624470248396 5.21112789518231 4.45025470068791 4.46243638093408 5.11822372592557 4.9128248976036 5.43779482447609 4.61033226091907 4.41225269808406 4.71159666637976 5.36975712730535 4.52172573712399 4.65536257230136 4.36471975474238 4.6592295833138 5.45665376097822 4.40101467967865 4.56665327697094 4.59107908881119 5.18700739625041 5.31010274540047 4.43202368606397 4.92804636670753 4.61726234280611 2.59979625578436 5.12324782937193 5.08006760696768 4.84005574930628 4.80488400789421 5.02246881602632 4.60014302335641 5.18992067714251 4.68534670094064 4.96108831300754 5.12696145521865 2.59979625578436 5.23343030062492 4.68061816413026 4.78302125116442 5.73731992727577 5.62793689966901 4.90656386457429 4.7530005444262 4.84017609675457 5.48964925678348 5.37769975184632 5.71016439043548 5.27362853699531 4.92984794712638 4.83801288920117 5.3086591807832 5.83175223349882 5.7524485925558 4.93492914555223 5.76825453788317 5.65881598765685 5.91687398802101 5.76469060940964 4.90060363142168 5.06216375538327 5.41457691821389 5.3446634846366 5.77602864712611 4.76195350161057 4.76972938749386 5.32075731732109 5.93881193040466 5.90911113258819 4.89212188941727 5.12152224806092 4.47998716313349 4.8365144144952 4.57851104212803 4.42232585685989 5.50633904346967 5.23907481829175 5.42927260878739 5.22045711495637 4.86953691020071 5.08997901787421 5.64644247591378 5.29507465252407 2.59979625578436 4.9689602844379 4.72669514704258 5.13953536338143 5.22362321548277 5.01295977934221 4.79371896262991 5.62442144668984 5.56551065220546 5.54757270384229 4.96806266520832 4.46192457411975 4.93702853440514 6.0045180288724 5.62722547172447 5.22730095032263 5.28958087936326 4.65910130003347 4.89900250978636 5.27640307317819 5.21632990663475 5.14395055846925 4.90883876886443 5.25156409346874 4.48204537933191 4.9570399078671 4.83222238471573 4.76019177566215 5.65765834434175 4.85532070108324 5.07827029939679 4.19187887224251 4.62518282089892 5.66122552189192 5.27356159309322 5.60382076314685 4.94744357183592 5.01834371199599 5.27900211299807 5.43718232281391 5.17198942989615 4.65771150862008 5.37717248251896 4.73786676348259 4.9540460439097 5.58496056000079 4.5135358765008 4.49530997324486 5.59025662399087 5.25193951183157 5.44149831319674 2.59979625578436 5.80047894455779 4.75346491120706 5.44500434936325 5.54702953782445 5.83393095852792 4.66091469553538 5.96754316842013 4.17450065722305 5.72012518224883 5.15355067941087 4.71597313274681 5.37657868765282 5.02990994304488 5.64388448111648 5.14738561186372 4.78457769442337 4.86219618337079 5.49320273384677 7.51065747798419 5.10169615332697 5.1037421056283 5.44415689201416 5.37844893500179 5.22971468893555 5.34121283825911 5.14351968451448 5.15336564901128 5.67295952548335 5.54637234914945 4.93220127717493 5.48217678260469 5.04274602973773 5.6877718547116 4.83784744486629 5.23089825158301 4.72240587055941 4.74497281638233 5.35650123184362 5.60937064835291 5.46347340490669 4.95093114453115 5.08973797242198 5.21930452214256 5.7690473622172 4.98809721236678 5.38013912512166 5.30148128376873 5.87872926914625 5.14237946548565 5.03474708886418 4.74421659201787 5.50570492719113 5.00958551263064 5.19885127650813 2.59979625578436 4.76971078940399 4.74030102635973 5.3152862950004 5.331540899601 5.30921400552335 4.70507706304233 5.392896237684 5.17986822008884 6.47175993118427 5.6397033718868 5.38628091399318 5.05780344834829 5.77997694622582 5.5272078296472 5.04641018918998 4.94015059191711 5.3431772772305 5.24994237265679 4.98125047910188 4.49095375288385 4.6329688542972 5.27693254704828 5.61132190665786 5.43047218604944 5.17275367885211 5.47059839196999 5.26759424286621 5.29945159784469 5.77270873930607 4.87281720386877 4.79370339798468 5.18418015003517 5.46507748865088 5.6536362570379 5.46696162705125 4.66487320277313 5.24967719110536 4.8015918186443 5.74103183902714 5.34738664413125 4.96143245681275 4.60595126627464 4.6574836981894 5.63328465256478 5.21650453840622 5.40243389083701 4.85302039912242 5.53453167883865 5.55880583008229 4.99747635552243 4.9892839595558 4.80457685404995 4.82343150369852 4.90814312484013 5.58227272137505 4.77137762495061 4.83553591869062 5.48287695259588 2.59979625578436 5.43683132884972 6.68120516762158 4.69714012694735 2.59979625578436 5.61230916193366 5.13176506945245 5.46370200907799 4.62999287782196 5.26103734932742 4.69084550598223 6.46973543208942 4.4249266853067 5.3117967921457 5.37019453245981 5.23301906324286 6.22574085393621 5.02005858525395 4.67342448431519 4.74164811909735 5.34700931688926 5.52480073065781 5.43004589825946 4.26509079117812 5.30820284865007 5.27620451503393 6.18110211264249 5.39346761405505 4.91752154773495 5.12239966223334 5.26243259636115 7.07419741903623 5.10628906436677 5.07008404715581 5.0467783230722 5.86309143658187 4.95704168525911 5.15248956936192 4.15424656868395 4.51875169953631 5.42994301134606 6.16793090756493 5.01880010131185 5.16732849712251 4.46532635164664 5.32498200883695 6.03106366222563 5.97107690384012 4.64821731345267 5.72471635689804 5.04169860347508 5.63224350568529 5.91578761460948 5.67315793003608 4.46689229375743 5.11787471291438 6.08120709797582 3.94233965432729 4.57844373556826 4.834925092345 5.27883310516433 6.73846691748613 4.22565274854529 4.7464793473982 4.89935882369703 5.55937477545044 5.39536755786827 5.2962865080373 4.53657571014478 4.97360776244411 4.98115682154745 4.95222437811211 5.07781638882499 4.26534081263718 4.5309793305832 5.38396367384654 4.99687113288455 4.60780961642945 5.57361859195016 4.79427800519356 4.98816005139475 4.42860944151794 5.26432066676935 5.25034828461272 4.67930475708038 4.58717731461352 4.93578006322342 4.8711194063582 5.01109153570775 4.88995037311386 5.62499472059294 5.03725054978036 6.18266427066711 4.91935210092338 5.21095919884814 2.59979625578436 4.90003183060832 5.7444686150431 5.03993598957759 4.95232232106027 4.90306601607033 5.15627803484098 5.24736411109955 5.29572490382326 4.91865725056948 4.96423297769114 5.340745603685 5.51837195994031 5.10928412965511 5.12275269115249 4.32424630961531 4.69071123822399 5.62531538256408 4.93396664425788 4.64154098076761 4.86282192264759 5.00781296256787 5.60847950525475 4.93946949789838 5.00282391659368 4.60730768878261 5.07612404381286 5.167601512024 5.26997029033074 4.35700291707143 5.18602924713368 5.48368570636335 5.70352611893651 5.27037822620695 4.97712056884894 5.0445097128433 5.41070917116841 6.05457059641544 4.75455922703715 4.55675022863163 5.27666491474495 4.78227312898543 4.98241677951722 5.60894965004944 4.53354132092935 4.6814470972424 4.42546365154431 5.33479961726208 5.15721678022716 4.29997707020537 5.30353931980371 5.71326977865712 5.91800502973254 5.53186252017606 5.10216597450871 4.89144249441463 5.67334345053647 5.79794259230641 5.10935235172327 4.78744359413594 4.81801344420793 5.35867992297121 4.58393265031517 5.16636287735427 6.73846290638703 5.07554014905557 5.48305265276334 6.28375222202199 6.04712379366356 4.3594840723162 4.80130063774178 5.4896470830341 7.20557823621933 5.30149912091389 4.73618155807265 4.87628430394226 5.09618694540345 5.4765400026771 5.02800192514331 4.91898846324763 4.91138766185164 5.66736850748207 4.81789639226665 6.48910487154217 6.24592821153267 5.05238540547508 2.59979625578436 5.893072133136 7.02041162586257 6.30757797115299 4.63631147807675 6.45799172944502 5.59110563682283 6.84602788829508 6.14485811449911 5.2820275611562 4.97561438953154 5.53793532203793 4.8578316016745 5.44862969816859 4.77053275493191 5.41467019957106 5.57822651253043 5.72956288861892 6.03600844630967 4.92373130069052 4.70477758915399 5.25960918012249 7.52177065815952 6.37688978983723 5.27270312590494 5.37818302005916 5.72305543308298 7.0011070363204 5.06128230941163 3.78966341899362 6.01468740046593 5.42023449906029 6.25424401184305 5.58072275603884 4.8929994984383 6.30228536864502 5.72911726201928 6.28633591502272 6.52164420279737 4.10724819640559 4.94899910880529 5.28729742899535 5.95794417518955 4.50422311865572 4.96008689032627 6.26497647261464 4.69507412008414 5.89960344967082 5.39783998076078 5.72948881574161 6.03469372024061 4.37095779267345 6.2080287013667 5.98369420543343 5.59103786670736 6.48924824687045 5.09461985079993 5.57238226094609 5.72440515974775 4.30847730210854 6.57329114329493 5.17122778204309 5.93210339618905 5.32454115044847 6.42539569248954 5.8981136374002 5.77481682090605 5.40767013230417 5.55170029843117 4.77087045326124 5.69004887671975 5.07777975200062 6.00520314396327 5.46194131160275 4.82971443998885 5.05405104147246 4.74311401840772 7.38992851028562 5.46502177355232 5.31443843322552 5.21324457502104 5.34949596019335 5.49644553311944 5.75568871758532 4.99756211145604 5.66832519039415 4.62880619040787 5.56574767335527 5.93809535276976 5.59092247454826 4.77019094424234 4.76833276928156 5.65904118526118 5.46448702909628 4.69120794458479 4.65313198957308 5.92930460003312 5.29092984782268 5.70420880236541 4.79942775791311 5.19505243567724 5.6383100963126 5.47012149513816 5.83695794489236 5.43622686602524 4.98053591262516 5.74590123405393 4.87613050921385 7.13665119333555 5.09288183725411 4.88595735866204 4.99914569954143 5.22422633458948 5.55510538889279 6.17064995199924 4.85554300556729 2.59979625578436 4.77930566186089 5.50035941480492 5.05620005205674 4.62690260600534 4.96899119580081 5.14719561311967 5.44174944899196 5.57941268477654 4.9154445482326 4.62611057161448 6.08826363737655 5.12912689655209 4.00229533456592 4.84615530878947 4.58539841629803 6.0249072378946 6.53384919461082 5.30462667469674 5.536381253164 4.66837550367895 5.41187926202053 6.00733245209028 4.78188108657686 4.92571270001075 5.23322635757787 4.91576226557354 5.25703741447935 6.60595712705436 4.64050583400074 5.8367169831683 5.67549952128731 4.71758714888564 4.43605648542098 4.47424454751988 4.40652449424007 4.75428903529865 6.23150245707596 5.12645546740395 4.50795195194714 5.00055228320798 4.50195814649379 7.31990508323059 5.21616419994041 4.96677282657639 4.70875364888848 2.59979625578436 5.858731359763 5.52967780279107 4.59821179736585 5.22741952990793 4.37530630418476 5.94743388856766 5.07425397035884 4.70470131013056 5.55714998767452 5.25891214787216 7.35069230583151 5.48449733002118 4.3453188542655 4.52494854546583 5.74519753634331 8.24330629660239 5.96975479920539 4.87015158555313 5.34695501629144 5.47238089447499 6.62646423853008 6.72294457393517 5.61946629250731
Manes.05G044100.v6.1 5.99070377023706 6.75613716837943 6.00776697707064 6.09782112392849 5.98753572742444 6.02810703650185 6.08035726963737 6.1785099883717 5.3234867719242 6.3368366963892 6.05131725156525 6.09134324625764 6.39975092519502 6.66176469398407 6.40826214935361 5.95663109405611 6.72590488424678 6.4495519302998 6.52058208546098 5.92462103608446 5.7763781349487 6.26152470026569 6.32049661296301 5.80863979257811 6.36482772144779 6.40022198996141 6.37116957188158 5.31189983108808 5.59576356707271 6.44104228638999 6.10307584760384 5.90254015193065 6.06600819527945 5.82040174880604 6.32515688313476 6.08619022403689 5.64435268523033 6.02647725049662 6.11438424938219 5.99025951835614 5.51166075157807 5.98043179104577 6.13055796951822 6.83545645334128 6.23190802051814 5.72972839592105 5.76975475167546 5.87951477587782 5.73943347593085 5.00631146867934 5.70715942078009 5.48130430649457 5.97939446948447 5.51165623534868 5.97529606493589 5.56417820166122 5.83888257464929 5.76336997475345 6.02447598630129 5.51631433177038 7.12503877708148 5.8835549182442 6.07675083075306 6.83854735850463 7.42530593294649 6.27771604409719 5.88601816841078 5.72395775855118 5.77165537779117 6.45407805996097 5.9427223724251 5.6156388396495 6.25330434880372 2.59979625578436 7.05940664408718 5.24133833711577 5.6481365845334 5.98335463507529 4.94849304378924 6.33248695375502 5.94132293467082 5.30726450852579 5.86754089169169 5.63911936879671 6.61945697316628 6.09441887213399 6.42131079334794 5.96911227385563 6.08285825207427 6.22868048214899 6.43923688002234 6.27126825449219 6.10257848208669 5.33156929546211 6.50522654805199 5.82226218171257 6.08804039219437 5.05999737250996 5.97032521858817 5.70158582023236 5.42638078545449 5.85655284031159 5.65297582216944 6.25109921252792 6.38223026684978 5.7990080553122 5.85413283252743 5.59295670824945 6.00010377931899 5.7144627337975 5.86544710582753 6.25911164129852 5.53786118992186 6.39803071599487 5.67228931414433 5.35993996502078 5.30134758582608 6.23067026125321 6.58156974303818 6.86859588365812 6.57180035135512 6.642473675294 6.06794532751385 6.53188137931425 5.27544748867977 6.42406671636584 6.39477807836527 5.52472718762603 7.11474794617406 4.74021673080822 5.38218022404017 6.3271249373422 5.46312357523213 6.21517584712971 4.23550654235681 5.36052043295441 4.84313677599369 5.18595814974025 5.68923895815831 5.45171223525763 5.72574686774204 5.53470002200547 5.32361199417526 6.49104408145879 5.6813976062041 6.01833499432807 5.38160259758185 5.01503454967775 5.92660549936832 2.59979625578436 5.65763762899701 5.27757922726541 5.6188940007471 5.7199412441335 5.36975712730535 5.60611865441684 6.17629108742661 5.09912409023274 5.69745510286303 5.43038991715192 6.17317839631808 5.68232425333894 5.54791062283065 6.70551030137894 5.7591310334341 5.96748870478857 5.03103850416972 5.38292314621373 2.59979625578436 5.74514837051272 4.61441975474586 5.83935374144995 5.77392885458734 5.98684177981094 5.29408580057262 5.97602252198876 5.84613566492177 5.48274693628759 6.1119651798464 2.59979625578436 6.68581921137447 5.67498974177004 5.71340958019056 6.14624033659946 5.79982185203642 6.17430919784146 5.95532644853648 5.9535775511322 6.63949492022549 5.69146848049244 6.96906690048604 5.9018436224549 5.25009910298326 5.6706645872522 6.0057431820319 5.67455413069597 5.47783273822432 5.30041941683254 5.65923472057695 6.46683626713958 5.64595812423543 6.41017529592533 5.3096561154441 6.11527040723733 6.59242380160485 5.75539634329752 6.08878411933743 5.2031888570211 6.24159677870608 6.67801063066513 6.27362056045705 6.20015199678959 5.20415672275937 5.77798693887827 5.19265923216753 5.53311124520028 5.78329714828497 5.65617977342638 5.86877754648415 5.98135990525099 4.87237022351815 5.65177659223556 5.47101810885157 5.93512484104463 5.58770905345376 6.15990957361022 7.20209221663999 5.50013510925483 4.72669514704258 5.89244354830125 6.15298304438727 5.88932871185942 4.38172056419273 6.42954562116155 6.3571872389619 5.35370125358236 6.27858344506283 4.89938117301574 5.83598264416118 5.80958711415762 5.69814068693291 6.23660892067745 5.88053841752846 5.80525070798588 5.78021801114795 5.84432971596559 6.11820169805365 5.67594590707577 5.74703394754072 5.9458487269996 5.943492770858 6.23933910763426 5.15420352757367 5.78153148945611 6.05290365072783 5.52151954726754 5.07827029939679 5.23563092644306 5.76706114536277 5.94290253432776 6.15800806091614 5.70929778322234 5.1373510237536 5.82513449410015 5.69707300365928 6.015995927842 6.41369899144916 5.5331231470581 5.76564381189189 5.47570894322809 5.81175728703783 5.80767744377119 5.51268947011765 5.54569773522805 6.28872268157549 5.44237501764842 6.23621569010544 2.59979625578436 6.88335816147632 5.23131382389899 5.20179863554915 5.15154603973663 5.47639547680879 5.28430698361271 6.23718557010128 5.08243591940779 4.57438918095299 6.1662646608886 5.4304184212452 5.68926202283934 5.77598979215144 5.23784798540596 5.14738561186372 5.09196544150051 5.62897219421001 5.43706277125682 6.96252059885087 4.93931245661746 5.51760363884283 5.53987875501389 5.37844893500179 4.94070349582357 5.43499007767495 5.50794731547209 5.84938322655124 6.12764888565516 6.04340811309306 6.0761634736214 6.31485268621102 5.67010335275667 6.63264455485143 5.95759020776809 6.15566859844467 5.3760293399502 5.35321750390411 5.8879223381327 5.41404269219204 5.49947523755711 5.22431584381887 6.0063148189476 5.58253914414723 5.3594950090242 6.02168830906059 5.29477891029228 5.91256324445201 5.87872926914625 5.79851997924888 5.64461286988552 5.87211927478947 5.34337497548936 5.53629982274625 4.92303729775514 2.59979625578436 4.96617654377767 4.81108873289546 6.10476509767862 5.23113215646969 5.9758371118973 5.89039148630371 5.14625172838906 5.55093491016374 5.20192304598811 6.4424056243264 5.54675315629879 5.70370051239434 5.91228977301522 6.01038979805944 6.51465693341488 5.2959660513117 4.90972230975181 5.87985339931718 5.49814989449306 6.32103622550189 5.56422630489184 5.80259498592806 6.03892396776239 5.64030613474949 6.13483250086874 5.61131000327497 6.12822176905815 6.18708770033795 4.23379128518041 4.7486374420555 5.39048200854236 5.87513112336884 5.71493027437509 5.31522146534606 6.37359274354635 6.13684360063248 6.73267587066421 6.28124440471423 5.94628475727658 6.73480181838071 6.02179371261251 5.27227082327903 5.37349078545423 6.28516826683149 5.24159536149282 5.45724873103883 5.813254193444 6.07921481472942 5.63994707385036 5.35670591588829 5.52309361970097 5.14414245539503 5.4638181696632 5.19463010862336 4.98288700391212 5.99523194685943 5.0331262123859 5.69172193285374 6.8664971313568 5.23513675831517 4.55720408687157 4.5283571934968 6.98807466479471 5.98830757724762 5.98894780774275 5.80629943536781 5.20163370714372 5.12321816969601 4.88590470358587 5.7207385580165 6.09061310254656 5.62668970508266 5.40054079873596 5.51848894391433 5.39451038903487 5.84743492505114 5.99781986506116 5.24123023031373 6.47597905716162 5.36105996021324 5.98718581797801 5.3977882434321 5.19496045285805 5.06714015159537 5.25734154641382 5.79592807061077 5.48480361919388 4.8095557695845 5.76555823361439 6.28227106317188 5.37529268157087 5.64336733730146 4.80495259847504 6.06564410562448 4.89682220021603 5.35846789253263 4.95788546102352 4.75720702124881 5.21237722917394 5.60649837467193 5.49651459825477 5.28302172754956 5.83362211434614 5.82148762579418 5.58049504999379 5.7902087677079 5.90702661456098 5.76505889392949 5.71211871475351 6.05067708473769 4.93905388041756 5.1720050274348 4.72457797933243 5.81142184243309 6.53412896310228 6.50258496690557 5.6036186304232 5.14343773633041 5.92806681004072 5.37005028460987 5.80853089626081 5.38287410392325 4.48040827933958 5.53382350195254 5.13425615017372 6.16483982606565 5.42417038177084 5.09038988596648 6.46169214194634 5.88062907630123 5.71010383446623 4.67227836650592 5.13748362977529 5.48767613318807 5.64968003876962 5.54647803372953 5.6030893067423 5.69107423954226 4.82135172969161 5.52971811360362 5.42900623080492 6.3349533820698 5.71883669116781 5.40013058853013 5.95761815188028 5.21914161800653 6.18484844678159 5.31626506972042 5.09541058165262 5.6442970679053 5.21562052507412 6.44217803738936 5.04129399128665 6.3811581025713 5.49471865881503 5.77888002445826 5.43732396430662 6.068107322429 6.11687315189446 6.84383159543076 6.11777720910291 5.88031054044128 5.28965920266997 6.78585335229979 6.78623396377952 5.48731550881753 5.19827687583516 6.48171944081334 6.75803869944968 5.98376866039365 6.24635423317448 5.82009648583454 5.44201734214166 6.30819612965006 5.72950950228188 5.79397140828104 5.57621491297476 5.88603006219302 6.30068001177066 6.44033600738296 5.05705785626516 6.01500875907281 5.99564182128297 5.76504849269212 6.11331218734355 5.3319110378264 6.07408505311841 6.01512562842115 6.55120300890517 6.26768538078387 6.10004705143958 6.46524573970492 5.45005419896294 6.62751739552268 6.26469704536258 5.80002406636255 5.57737640206726 6.13969716908108 6.23361786265929 5.64820596483829 6.12697676663382 5.87352256575767 6.09217885721866 6.85938211305235 7.01459808476474 6.26509749091155 6.26963414892501 6.39056098692271 5.39484713092188 6.28484448392235 5.82049057338799 5.99133738375318 6.10825215526757 6.11446661212943 6.38402271580583 5.86698885792144 6.38455218741732 6.97532122061401 6.38636169697876 6.38168198554366 5.54305410111043 6.33013114481167 6.13774039865558 6.21147453491682 6.36181282442099 6.19024957095111 5.96919873642063 6.0214851737281 6.0675617441941 6.02262776215321 5.90742026304947 6.02038058294734 5.87153943923287 5.89440867807631 5.91192485199006 5.42003797824488 6.32218628297799 6.64385581889225 5.77555119994654 7.67578298794749 6.24377142220469 7.00204504975559 5.83896272749628 6.65326029716756 7.40527355407166 6.5142166039126 6.60714300802639 6.86697989291542 4.72276291837017 6.19267495548929 6.3440813583498 5.8285317403806 6.13559256909138 5.720245288079 5.95808253527694 6.38113382598559 6.21084246631137 6.51594790516493 6.19712602372401 5.92958334329575 5.90791159418827 7.37879659014699 5.85860193647233 5.56567870842557 5.83300332001144 6.34825666117943 6.2022386838135 6.12405026749259 6.18377959462316 6.05155862055641 5.97785474394978 6.46070925135816 6.35531909159979 6.23209508294493 6.36594173438144 6.43107177020442 5.58844271715826 5.96351852328774 6.06835968711195 6.01069227725908 6.3131557780835 6.13512684169756 6.03437724494248 6.40214258983289 2.59979625578436 5.86678766536862 5.43974036703389 6.15069234097261 6.32909908328033 6.28327606680083 5.40207579535824 6.16280776548188 6.47153188753858 6.01359901573498 2.59979625578436 5.47478092445524 5.71850142687058 5.72440515974775 5.45077483181779 6.29363301620946 5.93974519364861 5.85101477511383 6.09738726136907 7.1477690500328 6.6602349507662 6.61980834856389 5.70434164628162 5.74776697825666 5.5417567932743 6.49041546386793 6.33048041001147 6.72010893647897 6.38914482005326 6.20216497679684 6.1198123070856 5.87914841083362 6.6225687437709 5.72478594459457 5.60476017354264 5.77991027095676 5.88530634446443 4.77275926440046 5.78915873779653 5.21331425964044 6.50185653103526 6.02956031447649 5.87578473010289 6.55337936166687 6.36908721030397 6.24853426118177 5.84855852064136 6.17175651587752 5.26890230767183 5.75377460909686 5.46275317159534 6.38653232608313 6.43822151128227 5.60772845781571 5.90964295334248 6.01389861233416 6.19414983517173 6.78466324131283 6.20913923982769 5.4827572235234 5.5301060384242 5.93289954604325 5.68361283875996 6.79052570039851 6.36861258328759 5.68517379527051 6.24905751168353 6.01255406715795 5.7333110066537 5.37325073172936 5.45481933195201 2.59979625578436 5.08620834890903 2.59979625578436 6.04133141949358 5.87847535511103 5.43573503942734 5.99382035944016 5.51926752437571 5.96318285313685 5.46492647151438 5.67917478320705 6.98976140326597 5.46892608406964 5.03035785202443 5.44969789743926 5.62951796275225 5.93985667144488 6.03379924743998 5.75317907663108 6.11840839504718 5.20715608023109 6.44046953294262 5.62166567555419 5.70120556121574 6.00132832193944 5.44296929716487 5.99091005491089 5.53522099698653 6.81617633634389 5.3788561135069 5.52358769547697 5.93983654131578 5.7793864003264 6.14988392157428 5.4466300609095 5.91140324933163 5.84973873461553 6.47286363191661 4.85444878923604 5.52904929137931 4.9504632288353 5.11112856895324 7.14681932142157 6.3523523411471 5.77180131102073 5.96351911364922 6.43789717432484 5.50602691650699 5.91476850318706 5.94124871769087 5.815417641688 5.95764493560517 5.97295471817898 6.14431967985385 5.30581816093841 6.26725359516794 5.86231537284063 7.35069230583151 5.90646143293489 5.05238213855323 5.17370766643488 6.36724119319816 7.60353096984856 5.95135547001356 5.48275520836539 5.27030530762629 6.51035900875205 6.01348564208279 6.06912554309056 6.1104361957895
Manes.05G044200.v6.1 2.59979625578436 2.59979625578436 2.59979625578436 2.59979625578436 2.59979625578436 2.59979625578436 2.59979625578436 2.59979625578436 2.59979625578436 2.59979625578436 2.59979625578436 2.59979625578436 2.59979625578436 2.59979625578436 2.59979625578436 2.59979625578436 2.59979625578436 2.59979625578436 2.59979625578436 2.59979625578436 2.59979625578436 2.59979625578436 2.59979625578436 3.21375796249481 2.59979625578436 2.59979625578436 2.59979625578436 2.59979625578436 2.59979625578436 2.59979625578436 2.59979625578436 2.59979625578436 2.59979625578436 2.59979625578436 2.59979625578436 2.59979625578436 2.59979625578436 2.59979625578436 2.59979625578436 3.15137780479602 2.59979625578436 2.59979625578436 2.59979625578436 2.59979625578436 2.59979625578436 2.59979625578436 2.59979625578436 2.59979625578436 2.59979625578436 2.59979625578436 2.59979625578436 3.06715486812035 2.59979625578436 2.59979625578436 2.59979625578436 2.59979625578436 2.59979625578436 2.59979625578436 2.59979625578436 2.59979625578436 2.59979625578436 2.59979625578436 2.59979625578436 2.59979625578436 2.59979625578436 2.59979625578436 2.59979625578436 2.59979625578436 2.59979625578436 2.59979625578436 2.59979625578436 2.59979625578436 2.59979625578436 2.59979625578436 2.59979625578436 2.59979625578436 2.59979625578436 2.59979625578436 2.59979625578436 2.59979625578436 2.59979625578436 2.59979625578436 2.59979625578436 2.59979625578436 2.59979625578436 2.59979625578436 2.59979625578436 2.59979625578436 2.59979625578436 2.59979625578436 2.59979625578436 2.59979625578436 2.59979625578436 2.59979625578436 2.59979625578436 2.59979625578436 2.59979625578436 2.59979625578436 2.59979625578436 2.59979625578436 2.59979625578436 2.59979625578436 2.59979625578436 3.07799747124634 2.59979625578436 2.59979625578436 2.59979625578436 2.59979625578436 2.59979625578436 2.59979625578436 2.59979625578436 2.59979625578436 2.59979625578436 2.59979625578436 2.59979625578436 2.59979625578436 2.59979625578436 2.59979625578436 3.17519681097436 2.59979625578436 3.08797719378391 2.59979625578436 2.59979625578436 2.59979625578436 2.59979625578436 2.59979625578436 2.59979625578436 2.59979625578436 2.59979625578436 2.59979625578436 2.59979625578436 2.59979625578436 2.59979625578436 2.59979625578436 2.59979625578436 2.59979625578436 2.59979625578436 2.59979625578436 2.59979625578436 2.59979625578436 3.77288014353904 2.59979625578436 2.59979625578436 2.59979625578436 2.59979625578436 2.59979625578436 2.59979625578436 3.05552170562978 2.59979625578436 2.59979625578436 2.59979625578436 2.59979625578436 2.59979625578436 2.59979625578436 2.59979625578436 2.59979625578436 2.59979625578436 2.59979625578436 2.59979625578436 2.59979625578436 2.59979625578436 2.59979625578436 2.59979625578436 2.59979625578436 2.59979625578436 2.59979625578436 2.59979625578436 2.59979625578436 2.59979625578436 2.59979625578436 2.59979625578436 2.59979625578436 2.59979625578436 2.59979625578436 2.59979625578436 2.59979625578436 2.59979625578436 2.59979625578436 2.59979625578436 2.59979625578436 2.59979625578436 2.59979625578436 2.59979625578436 2.59979625578436 2.59979625578436 2.59979625578436 2.59979625578436 2.59979625578436 2.59979625578436 2.59979625578436 2.59979625578436 2.59979625578436 2.59979625578436 2.59979625578436 2.59979625578436 2.59979625578436 2.59979625578436 2.59979625578436 2.59979625578436 2.59979625578436 2.59979625578436 2.59979625578436 2.59979625578436 3.04772504160026 3.32619170863699 2.59979625578436 2.59979625578436 2.59979625578436 3.0737295239543 2.59979625578436 2.59979625578436 2.59979625578436 2.59979625578436 2.59979625578436 2.59979625578436 2.59979625578436 3.10108304697002 2.59979625578436 2.59979625578436 2.59979625578436 2.59979625578436 2.59979625578436 2.59979625578436 3.05392758145134 3.2650180229635 2.59979625578436 2.59979625578436 2.59979625578436 2.59979625578436 2.59979625578436 2.59979625578436 3.06852274975295 2.59979625578436 2.59979625578436 3.13920880252861 2.59979625578436 2.59979625578436 2.59979625578436 2.59979625578436 2.59979625578436 3.5030039551816 3.74827886475334 2.59979625578436 2.59979625578436 2.59979625578436 3.13246240288098 2.59979625578436 2.59979625578436 2.59979625578436 2.59979625578436 4.06229481865297 3.67861131213525 2.59979625578436 2.59979625578436 3.01582169102262 3.48593425868481 2.59979625578436 2.59979625578436 2.59979625578436 3.17608306896042 2.59979625578436 2.59979625578436 2.59979625578436 2.59979625578436 2.59979625578436 3.32481310418497 2.59979625578436 2.59979625578436 2.59979625578436 2.59979625578436 2.59979625578436 2.59979625578436 2.59979625578436 2.59979625578436 2.59979625578436 2.59979625578436 3.05448293938791 2.59979625578436 2.59979625578436 2.59979625578436 3.09920040061693 2.59979625578436 2.59979625578436 2.59979625578436 2.59979625578436 2.59979625578436 2.59979625578436 2.59979625578436 2.59979625578436 2.59979625578436 2.59979625578436 2.59979625578436 2.59979625578436 2.59979625578436 2.59979625578436 2.59979625578436 4.2516320753425 2.59979625578436 2.59979625578436 2.59979625578436 2.59979625578436 2.59979625578436 3.27020841900006 2.59979625578436 2.59979625578436 2.59979625578436 2.59979625578436 3.17618018401525 2.59979625578436 2.59979625578436 3.19008785338756 2.59979625578436 3.02411260142883 2.59979625578436 2.59979625578436 2.59979625578436 3.18526268121318 2.59979625578436 2.59979625578436 2.59979625578436 2.59979625578436 3.34573460342168 2.59979625578436 2.59979625578436 3.08982373625139 2.59979625578436 2.59979625578436 3.08857273903009 2.59979625578436 2.59979625578436 2.59979625578436 2.59979625578436 2.59979625578436 2.59979625578436 2.59979625578436 2.59979625578436 2.59979625578436 3.15767287045227 2.59979625578436 2.59979625578436 3.14215221956444 2.59979625578436 3.13261469345293 2.59979625578436 2.59979625578436 2.59979625578436 2.59979625578436 3.26109012879803 2.59979625578436 2.59979625578436 2.59979625578436 3.10020146374746 2.59979625578436 2.59979625578436 2.59979625578436 2.59979625578436 2.59979625578436 2.59979625578436 2.59979625578436 2.59979625578436 3.58139977578277 2.59979625578436 2.59979625578436 2.59979625578436 3.03225364507438 2.59979625578436 3.11937986360436 3.31762165171637 2.59979625578436 3.55926868756829 2.59979625578436 2.59979625578436 2.59979625578436 2.59979625578436 2.59979625578436 2.59979625578436 3.00618426518796 2.59979625578436 2.59979625578436 2.59979625578436 2.59979625578436 2.59979625578436 2.59979625578436 2.59979625578436 2.59979625578436 3.25692806552514 2.59979625578436 2.59979625578436 3.41425061787075 2.59979625578436 2.59979625578436 2.59979625578436 3.03367268315916 2.59979625578436 2.59979625578436 2.59979625578436 2.59979625578436 2.96925739016971 3.44073658393479 2.59979625578436 2.59979625578436 2.59979625578436 3.29247100215013 3.69848075669755 2.59979625578436 2.59979625578436 2.59979625578436 3.48783170415474 3.11933717459368 2.59979625578436 2.59979625578436 3.07195668903267 3.12339831546568 3.75882958048046 2.59979625578436 2.59979625578436 2.59979625578436 2.59979625578436 2.59979625578436 2.59979625578436 2.59979625578436 2.98080741821271 2.59979625578436 2.59979625578436 2.59979625578436 3.12630467899536 3.20605869871251 3.05543704798616 2.59979625578436 2.59979625578436 3.32182210435295 2.59979625578436 2.59979625578436 2.59979625578436 2.59979625578436 2.59979625578436 3.08920714372086 2.59979625578436 2.59979625578436 2.59979625578436 2.59979625578436 2.59979625578436 2.59979625578436 2.59979625578436 2.59979625578436 2.59979625578436 2.59979625578436 2.59979625578436 2.59979625578436 2.59979625578436 2.59979625578436 2.59979625578436 2.59979625578436 2.59979625578436 2.59979625578436 2.59979625578436 3.12551148095829 2.59979625578436 2.59979625578436 2.59979625578436 2.59979625578436 2.59979625578436 2.59979625578436 2.59979625578436 2.59979625578436 2.59979625578436 3.1089290264677 2.59979625578436 2.59979625578436 2.59979625578436 2.59979625578436 2.59979625578436 3.01490231394773 3.31367075302264 2.59979625578436 2.59979625578436 2.59979625578436 2.59979625578436 3.04937180421191 2.59979625578436 2.59979625578436 2.59979625578436 2.59979625578436 2.59979625578436 2.59979625578436 2.59979625578436 2.59979625578436 2.59979625578436 3.25651977128008 2.59979625578436 2.59979625578436 2.59979625578436 2.59979625578436 3.13327665589051 2.59979625578436 2.59979625578436 2.59979625578436 2.59979625578436 2.59979625578436 2.59979625578436 2.59979625578436 2.59979625578436 3.73896028770694 3.30109143257354 2.59979625578436 2.59979625578436 2.59979625578436 2.59979625578436 2.59979625578436 2.59979625578436 2.59979625578436 2.59979625578436 2.59979625578436 2.59979625578436 2.59979625578436 2.59979625578436 2.59979625578436 2.59979625578436 2.59979625578436 2.59979625578436 2.59979625578436 3.13561726277176 2.59979625578436 2.59979625578436 3.15282698057601 2.59979625578436 2.59979625578436 2.59979625578436 2.59979625578436 2.59979625578436 2.59979625578436 2.59979625578436 2.59979625578436 2.59979625578436 2.59979625578436 2.59979625578436 2.59979625578436 2.59979625578436 4.036607677163 3.45314808470526 2.59979625578436 2.59979625578436 2.59979625578436 2.59979625578436 2.59979625578436 2.59979625578436 2.59979625578436 2.59979625578436 2.59979625578436 2.59979625578436 2.59979625578436 2.59979625578436 3.0284462862932 2.59979625578436 2.59979625578436 2.59979625578436 2.97688219355799 2.59979625578436 2.59979625578436 2.59979625578436 2.59979625578436 3.13403103541172 2.59979625578436 2.59979625578436 2.59979625578436 2.59979625578436 2.59979625578436 2.59979625578436 2.59979625578436 2.59979625578436 2.59979625578436 2.59979625578436 2.59979625578436 2.59979625578436 2.59979625578436 2.59979625578436 2.59979625578436 2.59979625578436 2.59979625578436 3.36586943173339 2.59979625578436 2.59979625578436 2.59979625578436 2.59979625578436 2.59979625578436 2.59979625578436 2.59979625578436 2.59979625578436 2.59979625578436 2.59979625578436 2.59979625578436 2.59979625578436 2.59979625578436 2.59979625578436 2.59979625578436 2.59979625578436 2.59979625578436 2.59979625578436 2.59979625578436 2.59979625578436 2.59979625578436 3.45273288614406 2.59979625578436 2.59979625578436 2.59979625578436 2.59979625578436 2.59979625578436 2.59979625578436 2.59979625578436 2.59979625578436 2.59979625578436 2.59979625578436 2.59979625578436 2.59979625578436 2.59979625578436 2.59979625578436 2.59979625578436 2.59979625578436 2.59979625578436 2.59979625578436 2.59979625578436 2.59979625578436 2.59979625578436 2.59979625578436 2.59979625578436 2.59979625578436 2.59979625578436 2.59979625578436 2.59979625578436 2.59979625578436 2.59979625578436 2.59979625578436 2.59979625578436 2.59979625578436 2.59979625578436 2.59979625578436 2.59979625578436 2.59979625578436 2.59979625578436 2.59979625578436 2.59979625578436 2.59979625578436 2.59979625578436 2.59979625578436 2.59979625578436 2.59979625578436 2.59979625578436 2.59979625578436 2.59979625578436 2.59979625578436 2.59979625578436 2.59979625578436 2.59979625578436 2.59979625578436 2.59979625578436 2.59979625578436 2.59979625578436 2.59979625578436 2.59979625578436 2.59979625578436 2.59979625578436 2.59979625578436 2.59979625578436 2.59979625578436 2.59979625578436 2.59979625578436 2.59979625578436 2.59979625578436 2.59979625578436 2.59979625578436 2.59979625578436 2.59979625578436 2.59979625578436 2.59979625578436 2.59979625578436 2.59979625578436 3.28474754635573 2.59979625578436 2.59979625578436 2.59979625578436 2.59979625578436 2.59979625578436 2.59979625578436 2.59979625578436 2.59979625578436 2.59979625578436 2.59979625578436 2.59979625578436 2.59979625578436 2.59979625578436 2.59979625578436 2.59979625578436 2.59979625578436 2.59979625578436 3.36362012377228 2.59979625578436 2.59979625578436 2.59979625578436 2.59979625578436 2.59979625578436 3.12901589028519 2.59979625578436 2.59979625578436 2.59979625578436 2.59979625578436 2.59979625578436 2.59979625578436 2.59979625578436 2.59979625578436 2.59979625578436 2.59979625578436 2.59979625578436 2.59979625578436 2.59979625578436 3.40296774934954 3.33144589813899 2.59979625578436 2.59979625578436 2.59979625578436 3.15933397875847 2.59979625578436 2.59979625578436 2.59979625578436 2.59979625578436 2.59979625578436 2.59979625578436 2.59979625578436 2.59979625578436 2.59979625578436 2.59979625578436 3.37724948770933 2.59979625578436 2.59979625578436 2.59979625578436 2.59979625578436 2.59979625578436 2.59979625578436 2.59979625578436 2.59979625578436 2.59979625578436 2.59979625578436 2.59979625578436 2.59979625578436 2.59979625578436 2.59979625578436 2.59979625578436 2.59979625578436 2.59979625578436 2.59979625578436 2.59979625578436 2.59979625578436 2.59979625578436 2.59979625578436 2.59979625578436 2.59979625578436 2.59979625578436 2.59979625578436 2.59979625578436
Manes.05G044300.v6.1 7.88274714647231 8.97931521112845 8.0795299862443 8.70059059751109 8.56827608242884 8.15500387006935 8.92348372370992 8.67827688989886 8.97579155673264 9.02868956333344 7.77024733660563 8.55281345968273 8.19327799280088 9.15556244557185 9.19218285939823 8.09827940244016 8.86254552944261 8.39686999474676 8.85816121648581 9.00015023908066 7.76568237676162 8.21209348181935 7.60161835969525 8.81574521582188 9.18566585771981 7.81029010538797 8.50316245649555 7.64845216488507 8.92622186712477 9.32931418364624 7.51865350929341 8.26632370127391 7.43723355932694 8.51577771816049 9.06965421868942 7.68546004474772 8.45223601017573 8.67072435511141 8.26279173754796 8.64211218361862 7.45246235630832 8.82801673197791 8.11705337954976 9.27658912168239 8.98439851741601 7.73235686580568 7.6799909380891 7.79702267828761 8.87307555471911 8.85077062170585 7.36111835174658 7.88618172425501 8.05337483942239 8.79527469062079 8.88102843752641 7.00039688760298 8.58599381529833 8.09335141922471 8.91487184639888 8.74147419901001 7.68714638657507 8.08155457111487 8.32672824733229 7.76317804291259 8.54958321145733 7.67627073682164 7.9106246871468 7.44716567624295 8.78346082551708 8.94008742159208 7.39550880637813 8.12653987499734 8.25073015422935 8.70054416013959 8.39274955912426 6.8005375496727 8.0614461348741 8.21024758056965 8.25485045426411 9.16139950313176 6.80272720153974 8.49151866984668 7.30766900292669 8.60301137073976 9.6252327942915 8.04041262408723 8.96517300173801 8.72795139502663 8.37369649097575 8.18922560481622 7.77917833979449 8.39414496486454 6.96045269420519 8.69992009735958 8.17448736654925 8.89649582278831 7.67344001253663 8.21771040485707 7.83994581326295 8.78227514230887 9.04596589392196 7.21128842549235 8.14819631844717 7.85227077181026 7.82753967865145 9.10875174339296 7.41188225491439 8.46357875904295 8.0420072534919 9.33628367434484 8.92037860738866 7.78120469188562 8.04337892815914 8.44223998402846 8.36083189821647 8.82717922369703 7.65932386471205 8.50046645797113 8.24872713156137 9.58422430459442 9.02459984768315 8.2990372127386 8.44898880452004 8.52186272248819 8.63598577003717 9.11115909435045 8.36558502174852 8.37614195973718 8.08078797596932 8.41128940210366 9.05250444647945 7.47100782123845 8.24922388723112 8.38278252618683 9.23172511200377 8.75178934193834 6.95123757209707 8.01899343795667 7.14046389180361 8.92560999912091 8.76624072432951 6.70756946456864 8.04452621361634 7.58273830556239 9.65151566536007 9.58596351906287 7.71323053040192 7.80481876413109 7.77071144154573 9.45938079056487 9.02554365288189 7.08863006303478 7.9070105965883 7.4375414270593 8.97698671628374 8.64799518778083 7.1215329273008 7.84311584463931 7.73476208126402 8.61153346450281 9.295276596694 7.85935732117462 7.90076610164464 7.99881427884776 8.61012770943162 8.75054854968076 7.05902060067114 8.04335252528535 7.85111275551785 8.97023599093171 8.68762129734728 7.26952947354445 8.37508805922855 7.40452902691171 9.19266439907352 8.92515645567468 7.93106417944246 8.59463684458656 7.50644379527501 8.25444887633543 9.51422706396225 7.390367768462 8.32370295679176 8.95905787650818 8.77144976383965 9.02962198174695 7.327203899775 8.58539418727868 8.06638772098589 8.92272332816521 8.7188171346807 7.65605029109098 7.79609503016514 8.54745498727156 8.14899465169106 8.82880609078956 8.88078152962632 7.08571481337686 8.53956149194864 8.09180279427646 9.01231331351716 8.84540715975795 6.94055854190132 8.44939451542409 8.03088033210144 9.0046895976797 8.90579125951125 7.49365169014091 8.34382631849753 7.72932363526983 9.22195454974417 8.88260744527681 6.73889943280199 8.27844629001077 7.99916381289249 8.53388428539978 9.16653276723168 7.66439888121049 8.9491170495714 8.16863938342726 9.0846055936922 8.96990385517775 7.49897274583943 8.57541548820121 8.02192807906306 8.5867673330034 8.23881512224141 7.2869130117451 7.26263137492158 8.12721707903826 8.78973723858613 8.66237457427968 7.73322761062367 8.66394347866647 8.17025723223894 8.84907727193808 8.9847168683362 6.07425803706133 8.7238714263942 8.00775415279492 8.15827621597693 8.50887672500277 6.38853818335331 7.56279449496905 7.40149478582212 8.85865310297039 8.6533865815446 7.15032233998228 8.47467770358285 7.62927077725283 8.47650571960816 8.96141020695492 5.98921150840576 8.02811715685731 7.92437964792944 8.22075275428026 5.83224570338506 7.50221523283366 7.71036532651122 7.35605375647037 9.37215606638288 8.75465800774848 6.46353746977569 9.02118030966241 7.86520606603952 9.01851117390812 8.33202055971279 5.97802723105933 7.75343098919461 6.95474627447476 8.00711389031813 8.74155781751048 6.65362232940872 7.8793799941895 8.11607725431976 9.06040067796985 8.52279376314398 7.66267552725394 7.49299453134484 7.67301353390098 7.41883867846941 7.82111088305691 8.76298386454398 6.9594079498246 8.40456479141219 7.32286474523126 8.94227711044967 8.76213613971956 7.0345671939099 7.74727723066797 7.84953765829309 7.75337678101449 8.30152101053462 7.29999818477342 7.76965050559876 7.21977105315061 9.03168968343117 8.11152158723737 6.86155944572637 8.33142602889051 6.68424946020406 8.18299854737565 9.00329525527028 6.90564990689997 8.43280571626956 7.25490848224691 8.2387486409805 8.56508199964131 7.45488413551651 8.09166144341877 7.48912783113948 7.87555735979462 8.26576047260046 7.00919387926008 7.65970413064156 8.27638445522387 8.36550054170966 8.52670135309923 7.3606689272796 8.00252698178412 7.29548995376584 8.37424709255768 8.25159985319048 7.8471132033508 8.39588150726169 8.17067846082868 8.81741427781653 8.9543809579836 6.83934583067501 7.80900136527741 7.93960925274061 8.39256539127348 8.67714131673001 6.68878498582593 8.11502696570193 7.7118644885164 7.91359391376919 9.48756327830718 7.97179495342429 7.62393893376432 7.4925688571011 9.23539951437106 8.90548775090907 7.92914968852572 8.02265199206268 8.39057981485207 8.62730538789215 8.86723443196582 7.60029335751016 8.16603652265924 7.69078868483934 8.12235849125929 8.49150153841006 7.52460649441665 8.19902076639272 7.69454561374269 8.19004758433614 8.43173091941551 6.78184155456446 7.63547230540998 6.81885553528702 8.78814149193044 7.40696138811239 7.32278302434379 8.27355203720908 7.84421572436739 8.39019204747212 8.76440567592731 7.47666788870685 8.68850571651954 8.3588938146228 8.80173128315512 8.68474906881397 8.86889203246706 6.86482231926464 8.13850882857164 8.11293587170818 8.10987562342222 9.13087076927294 7.35953121231219 7.82867437678929 7.76068908986682 7.90226311270747 9.18875910843402 6.91968955199875 7.98036797226977 7.7687816967654 8.74291984463791 8.310696176273 6.40885797863268 9.0487982218362 8.63147840269403 8.70376796153964 7.07849943099998 7.49490834665755 8.05110754453809 7.77533699148862 8.67728110932719 8.33740978354169 6.53297227472263 7.60027310914465 6.47773542342804 9.2702112516766 9.14313094240087 7.88469315798421 7.73131658773606 7.02622131724488 8.48095296866887 9.22338884658337 7.51528595922438 7.9069660189832 8.03834045349765 8.41528828225373 8.63754367729369 6.55693349870451 7.80298658846125 7.08690656681011 8.75895251754275 8.31747663132684 6.59581418283792 7.47308495568131 8.34811389733054 8.5798081914585 7.83270385932455 7.83721716068747 8.62539406764288 8.13652345731535 9.19274617787934 8.78087068895198 7.01757395213675 8.08156563087084 8.04620753619902 7.99860189932294 8.131456157108 7.27656106447092 7.57176382690512 7.29445304689203 7.61646933662206 8.44900366329998 6.94522206720478 7.31470069438991 7.75487807858143 8.59384781525852 8.88745883875957 6.59780959811022 7.77914516732509 7.65255845934426 9.03543115597622 6.75026444500484 7.729310439208 7.76279863891814 7.28576572747181 8.52687328926379 8.57773356827876 7.17800263336663 7.81986634864731 7.89128859661398 7.99153316486433 8.68671834791366 7.20998391294573 7.84713796638936 7.35356993759192 8.68067793081859 8.91954766572037 7.39596741911518 7.85914424260166 7.17596065887573 9.08062468202899 7.96162015014358 8.66083173075829 6.85313310215344 7.78470677979965 7.38843105754769 8.35687989737024 8.8185650866755 7.67191642396284 7.68220985507283 9.29433449170976 8.66141312237453 9.0579563661277 7.04808940087318 8.08353512011238 7.17534179377774 8.74285917475815 8.99478197835997 6.66446917723854 8.53283463369824 7.40556175785351 8.70442569491243 8.18542246712411 7.19546030723248 8.83351616005865 8.49729531556415 8.36895235180796 8.78279188142093 6.59410099562791 7.77377065843581 7.89748379572406 8.56317070204134 7.52878008013624 7.32975733490249 8.71510794636497 7.82074179666001 9.13647199549253 7.94786717455254 7.68022007919185 8.2771664362801 7.14247469127127 8.86252445824549 8.88755661653659 6.74217921767265 8.21371923994071 8.1635687955648 7.93640520771331 8.65653541005821 6.93247972674107 8.61456761445097 8.19156256237949 8.84077480347921 8.43788020682157 7.84169882227793 8.75065552844796 7.99974245293272 8.76610685321082 8.5172935759509 7.34816857086908 8.05577229979612 7.53409325944381 8.9751168057901 9.14803320948444 7.06464100960804 8.21136789817178 6.94556136071989 8.01340332166237 7.74699137537904 6.98056836458089 7.96402672878096 7.42482318827222 8.75818971794377 8.86483356050947 7.71389537197685 7.88723255838599 8.21275713443081 8.25149835049989 8.58696259624275 7.65779288406288 8.05777197566251 7.42954887569251 8.19580059911269 8.24669466751814 8.2142850080855 7.91395417559092 7.8062238153471 8.47393515267681 10.01462558659 7.66167213900892 8.15171941285199 8.71681032172247 9.17391070047288 8.76279663578198 7.05986562765695 7.90077194286036 7.5163974671417 8.5629276712354 8.80579160470523 8.7751682122528 6.91368964639503 7.71835121902454 7.59620717997485 8.73631702826527 9.31429817294847 7.04162409018668 8.1535381320646 8.14623143016886 9.15694190585176 9.02772085003835 7.94636799444173 8.92146333975728 8.86997056710218 8.70732479490276 8.77978446407024 6.47363063770743 8.85078759616556 8.36429952151634 8.91117450179101 8.0880723762065 6.82850278662493 7.9537994151675 8.08242283453158 8.43500315416511 9.30468027194303 7.60651774358908 8.60523969344743 7.48298048332513 9.1952956898318 9.05100433863998 7.82719470535576 7.98448675803178 8.46976091134364 8.97569892467066 7.7180336981885 7.81844234709092 7.62779312770259 7.73782019135083 8.91812477569085 8.90980394079413 8.17239311100722 8.73843564723597 8.07001398564646 8.51781864029226 8.93630981115368 7.6885847229376 8.24558980611686 8.62540453790352 8.79663763031707 9.07359529867425 7.2589702263523 7.9091227273677 7.95524263380864 8.59157151321732 9.07012912560528 7.57025202766402 8.21475584466235 8.15744676242127 8.08418793242491 8.67485479109467 9.46082628529542 7.78322309978428 8.43361772671019 8.87055901128259 8.73626089187742 6.77011824844737 8.21502459049356 7.62986828323015 8.29542158842766 9.06805012872691 7.40677840972683 8.30154329335704 8.02762057765692 8.51381272188384 8.59225601335119 7.79668288912582 8.2616782444449 7.99380422464176 8.76258225773099 9.29753088982498 8.39147473639028 7.88038128711022 7.48190354839095 8.74879916674498 9.20704799631004 7.08925106369016 7.65912489127967 7.08528630280944 8.48781909238683 8.60842040605951 7.48942782268514 7.9582587112558 7.44364354467515 8.87115963434329 8.99637408457263 8.51222910158004 7.35576538166138 8.643118093739 7.91393711035151 8.5085935994595 9.83420778725358 7.89840464487166 8.40803960361854 8.5305652015202 8.54171781938915 8.90427359978116 8.57915334528918 8.47568686879782 8.10317112341963 9.278749217055 9.43069437925668 7.74747677527778 8.63060932346177 7.96812311258197 9.18468219641126 8.51541466361649 7.99382425650727 8.42001306611535 7.62345098461147 8.7412966649035 9.11857416754894 7.21141856777205 8.50453117438733 7.3208928627878 8.76971786970308 8.9314281451421 7.5775781535308 7.82839126132254 7.76860030928027 8.99364388661572 9.07363293242923 7.37572881173992 8.40958961181187 8.33843674493033 8.50226434180131 9.21667232739638 8.19325747182133 8.55581850020926 8.36882024384812 9.16597792891402 8.90531097114276 7.57615176432692 7.9323949609712 7.24946978737237 8.52676603715559 8.78799441079769 7.31520477348092 8.69227883114163 7.92667798466973 8.50476322545704 8.60691473563721 8.49334760488162 7.92399192880549 7.63936605057233 9.59624456294893 8.98411494533957 7.59011438084522 8.56081546281788 8.35668207901547 8.92096179391102 8.95766013741567 7.34507886423712 8.24485751941779 8.2772041478092 9.72940859534353 8.63372383187806 7.73224325192435 8.85660975405015 7.3388626171521 8.7684010026405 9.3402824870006 7.37678870118793 7.81040574378182 7.70641852985762 8.88055149897972 9.42259153774643 6.94139855045367 8.79574052300175 7.76977441371799 9.32360814776948 10.5648106662909 8.35468991016196 8.35657043095093 8.18836965394323 9.83646297583055 9.91872807257402 7.52364787851318 7.64228210778208 8.42563027886658 8.55928923564027 9.18294328254235 7.95736275624711
Manes.05G044400.v6.1 2.59979625578436 2.59979625578436 2.59979625578436 2.59979625578436 2.59979625578436 2.59979625578436 2.59979625578436 2.59979625578436 2.59979625578436 2.59979625578436 2.59979625578436 2.59979625578436 2.59979625578436 2.59979625578436 2.59979625578436 2.59979625578436 2.59979625578436 2.59979625578436 2.59979625578436 2.59979625578436 2.59979625578436 2.59979625578436 2.59979625578436 2.59979625578436 2.59979625578436 2.59979625578436 3.16295777007222 2.59979625578436 2.59979625578436 2.59979625578436 3.28513972525459 2.59979625578436 2.59979625578436 2.59979625578436 2.59979625578436 2.59979625578436 3.39406740467135 2.59979625578436 2.59979625578436 2.59979625578436 2.59979625578436 2.59979625578436 2.59979625578436 3.43514863882075 2.59979625578436 2.59979625578436 2.59979625578436 3.1556293923897 2.59979625578436 2.59979625578436 2.59979625578436 2.59979625578436 2.59979625578436 2.59979625578436 2.59979625578436 2.59979625578436 3.72490722702518 2.59979625578436 2.59979625578436 2.59979625578436 2.59979625578436 2.59979625578436 2.59979625578436 2.59979625578436 2.59979625578436 2.59979625578436 2.59979625578436 2.59979625578436 2.59979625578436 2.59979625578436 2.59979625578436 2.59979625578436 2.59979625578436 2.59979625578436 2.59979625578436 2.59979625578436 2.59979625578436 2.59979625578436 2.59979625578436 2.59979625578436 2.59979625578436 2.59979625578436 2.59979625578436 2.59979625578436 2.59979625578436 2.59979625578436 3.05429937403947 2.59979625578436 2.59979625578436 2.59979625578436 2.59979625578436 2.59979625578436 2.59979625578436 3.10301656909335 2.59979625578436 2.59979625578436 2.59979625578436 2.59979625578436 2.59979625578436 2.59979625578436 2.59979625578436 2.59979625578436 2.59979625578436 2.59979625578436 2.59979625578436 2.59979625578436 2.59979625578436 2.59979625578436 2.59979625578436 2.59979625578436 2.59979625578436 2.59979625578436 2.59979625578436 2.59979625578436 2.59979625578436 2.59979625578436 2.59979625578436 2.59979625578436 2.59979625578436 2.59979625578436 2.59979625578436 2.59979625578436 2.59979625578436 2.59979625578436 2.59979625578436 2.59979625578436 2.59979625578436 2.59979625578436 2.59979625578436 2.59979625578436 2.59979625578436 2.59979625578436 2.59979625578436 2.59979625578436 2.59979625578436 3.2005024480778 2.59979625578436 2.59979625578436 2.59979625578436 3.70176467234202 2.59979625578436 2.59979625578436 2.59979625578436 2.59979625578436 2.59979625578436 2.59979625578436 2.59979625578436 2.59979625578436 2.59979625578436 2.59979625578436 3.41833297366157 2.59979625578436 3.09669850574795 2.59979625578436 3.18288021682041 3.07194257290571 2.59979625578436 2.59979625578436 2.59979625578436 2.59979625578436 2.59979625578436 2.59979625578436 2.59979625578436 2.59979625578436 2.59979625578436 2.59979625578436 3.45050421449097 2.59979625578436 2.59979625578436 3.47527778647275 3.17915297907334 2.59979625578436 2.59979625578436 2.59979625578436 2.59979625578436 2.59979625578436 2.59979625578436 2.59979625578436 2.59979625578436 2.59979625578436 2.59979625578436 2.59979625578436 2.59979625578436 2.9940602321428 2.59979625578436 2.59979625578436 2.59979625578436 2.59979625578436 2.59979625578436 3.21065778610885 2.59979625578436 2.59979625578436 2.59979625578436 2.59979625578436 2.59979625578436 3.17241119288935 2.59979625578436 3.13848911460483 3.11547170492856 2.59979625578436 2.59979625578436 3.61403047043039 2.59979625578436 3.58610308529756 2.59979625578436 2.59979625578436 2.59979625578436 2.59979625578436 2.59979625578436 2.59979625578436 2.59979625578436 3.11572183528983 3.17888988534499 2.59979625578436 2.59979625578436 2.59979625578436 2.59979625578436 2.59979625578436 2.59979625578436 2.59979625578436 2.59979625578436 2.59979625578436 2.59979625578436 2.59979625578436 2.59979625578436 2.59979625578436 2.59979625578436 2.59979625578436 2.59979625578436 2.9870565861914 2.59979625578436 2.59979625578436 2.59979625578436 2.59979625578436 2.59979625578436 2.59979625578436 2.59979625578436 2.59979625578436 2.59979625578436 2.59979625578436 3.69747997952202 2.59979625578436 2.59979625578436 2.59979625578436 2.59979625578436 2.59979625578436 2.59979625578436 2.59979625578436 2.59979625578436 2.59979625578436 2.59979625578436 2.59979625578436 2.59979625578436 2.59979625578436 2.59979625578436 2.59979625578436 2.59979625578436 2.59979625578436 2.59979625578436 2.59979625578436 2.59979625578436 2.59979625578436 2.59979625578436 2.59979625578436 2.59979625578436 2.59979625578436 2.59979625578436 2.59979625578436 2.59979625578436 2.59979625578436 2.59979625578436 2.59979625578436 2.59979625578436 2.59979625578436 2.59979625578436 2.59979625578436 2.59979625578436 2.59979625578436 4.25161846552987 2.59979625578436 2.59979625578436 2.59979625578436 2.59979625578436 2.59979625578436 3.5859747586968 2.59979625578436 2.59979625578436 2.59979625578436 2.59979625578436 2.59979625578436 2.59979625578436 2.59979625578436 2.59979625578436 2.59979625578436 2.59979625578436 2.59979625578436 2.59979625578436 2.59979625578436 3.6017145150622 2.59979625578436 2.59979625578436 2.59979625578436 2.59979625578436 2.59979625578436 2.59979625578436 2.59979625578436 2.59979625578436 2.59979625578436 2.59979625578436 2.59979625578436 2.59979625578436 2.59979625578436 2.59979625578436 2.59979625578436 2.59979625578436 3.05910626361496 2.59979625578436 2.59979625578436 2.59979625578436 2.59979625578436 2.59979625578436 2.59979625578436 2.59979625578436 2.59979625578436 2.59979625578436 2.59979625578436 2.59979625578436 2.59979625578436 2.59979625578436 2.59979625578436 2.59979625578436 2.59979625578436 2.59979625578436 2.59979625578436 2.59979625578436 2.59979625578436 2.59979625578436 2.59979625578436 2.59979625578436 2.59979625578436 2.59979625578436 2.59979625578436 2.59979625578436 2.59979625578436 2.59979625578436 2.59979625578436 2.59979625578436 2.59979625578436 2.59979625578436 3.25631718321301 2.59979625578436 2.59979625578436 2.59979625578436 2.59979625578436 2.59979625578436 2.59979625578436 2.59979625578436 2.59979625578436 2.59979625578436 2.59979625578436 2.59979625578436 3.29631831669058 2.59979625578436 3.19836810956745 2.59979625578436 2.59979625578436 2.59979625578436 3.10996514328171 2.59979625578436 2.59979625578436 2.59979625578436 2.59979625578436 2.59979625578436 2.59979625578436 2.59979625578436 2.59979625578436 2.59979625578436 2.59979625578436 2.59979625578436 2.59979625578436 3.36612465035371 2.59979625578436 2.59979625578436 2.59979625578436 2.59979625578436 2.59979625578436 2.59979625578436 2.59979625578436 2.59979625578436 2.59979625578436 2.59979625578436 2.59979625578436 2.59979625578436 2.59979625578436 2.59979625578436 2.59979625578436 2.59979625578436 2.59979625578436 2.59979625578436 2.59979625578436 2.59979625578436 2.59979625578436 3.29247100215013 2.59979625578436 2.59979625578436 3.35977791636333 2.59979625578436 3.62008104824315 2.59979625578436 2.59979625578436 2.59979625578436 2.59979625578436 2.59979625578436 2.59979625578436 2.59979625578436 2.59979625578436 2.59979625578436 2.59979625578436 2.59979625578436 2.59979625578436 2.59979625578436 2.59979625578436 3.71156365949856 2.59979625578436 2.59979625578436 2.59979625578436 2.59979625578436 2.59979625578436 2.59979625578436 2.59979625578436 3.11298070489525 2.59979625578436 2.59979625578436 3.56558731861277 3.30108436898664 2.59979625578436 2.59979625578436 2.59979625578436 2.59979625578436 2.59979625578436 2.59979625578436 2.59979625578436 2.59979625578436 2.59979625578436 2.59979625578436 2.59979625578436 2.59979625578436 2.59979625578436 2.59979625578436 2.59979625578436 2.59979625578436 2.59979625578436 3.66764047737369 2.59979625578436 2.59979625578436 2.59979625578436 2.59979625578436 2.59979625578436 2.59979625578436 2.59979625578436 2.59979625578436 2.59979625578436 2.59979625578436 2.59979625578436 3.0680091370017 3.19560163765469 2.59979625578436 2.59979625578436 2.59979625578436 2.59979625578436 2.59979625578436 2.59979625578436 2.59979625578436 2.59979625578436 2.59979625578436 2.59979625578436 2.59979625578436 2.59979625578436 2.59979625578436 2.59979625578436 2.59979625578436 2.59979625578436 2.59979625578436 2.59979625578436 2.59979625578436 2.59979625578436 2.59979625578436 2.59979625578436 2.59979625578436 2.59979625578436 2.59979625578436 2.59979625578436 2.59979625578436 2.59979625578436 2.59979625578436 2.59979625578436 2.59979625578436 2.59979625578436 2.59979625578436 2.59979625578436 2.59979625578436 2.59979625578436 2.59979625578436 2.59979625578436 2.59979625578436 2.59979625578436 2.59979625578436 2.59979625578436 2.59979625578436 2.59979625578436 2.59979625578436 2.59979625578436 2.59979625578436 2.59979625578436 2.59979625578436 2.59979625578436 3.04736748769776 2.59979625578436 2.59979625578436 2.59979625578436 2.59979625578436 3.13561726277176 2.59979625578436 3.1975645660093 2.59979625578436 2.59979625578436 2.59979625578436 2.59979625578436 2.59979625578436 2.59979625578436 2.59979625578436 2.59979625578436 2.59979625578436 2.59979625578436 2.59979625578436 2.59979625578436 2.59979625578436 2.59979625578436 2.59979625578436 3.45314808470526 2.59979625578436 2.59979625578436 2.59979625578436 2.59979625578436 2.59979625578436 2.59979625578436 2.59979625578436 2.59979625578436 2.59979625578436 2.59979625578436 2.59979625578436 2.59979625578436 2.59979625578436 2.59979625578436 2.59979625578436 2.59979625578436 3.13157995423547 2.59979625578436 4.8386309382834 2.59979625578436 2.59979625578436 2.59979625578436 2.59979625578436 2.59979625578436 2.59979625578436 3.32593040474478 2.59979625578436 3.32081634279933 2.59979625578436 4.03488729572336 2.59979625578436 2.59979625578436 2.59979625578436 3.30430621313442 3.63802504669685 3.20691983770591 2.59979625578436 3.36204250988082 2.59979625578436 2.59979625578436 2.59979625578436 2.59979625578436 2.59979625578436 2.59979625578436 2.59979625578436 2.59979625578436 3.28089785406808 2.59979625578436 3.90241560980086 2.59979625578436 3.52399980726882 2.59979625578436 2.59979625578436 2.59979625578436 3.53953527174762 3.91662933705899 2.59979625578436 3.60043099403342 2.59979625578436 4.40907613617577 2.59979625578436 2.59979625578436 2.59979625578436 2.59979625578436 3.15184207342633 2.59979625578436 3.48471841849718 4.09157308554448 2.59979625578436 2.59979625578436 3.8228855532456 2.59979625578436 2.59979625578436 3.23953822414247 2.59979625578436 2.59979625578436 3.21559004798566 2.59979625578436 2.59979625578436 2.59979625578436 2.59979625578436 3.17254904508025 2.59979625578436 2.59979625578436 2.59979625578436 2.59979625578436 2.59979625578436 2.59979625578436 2.59979625578436 2.59979625578436 2.59979625578436 2.59979625578436 3.25815219576688 2.59979625578436 2.59979625578436 2.59979625578436 2.59979625578436 3.58630416979131 2.59979625578436 2.59979625578436 2.59979625578436 2.59979625578436 2.59979625578436 2.59979625578436 2.59979625578436 2.59979625578436 3.10979399629646 3.78576236349482 2.59979625578436 3.7341416335537 2.59979625578436 3.24766064870577 2.59979625578436 3.1277135856963 2.59979625578436 3.51194589800682 3.41695097319566 2.59979625578436 2.59979625578436 2.59979625578436 2.59979625578436 2.59979625578436 2.59979625578436 2.59979625578436 2.59979625578436 3.34267066795857 2.59979625578436 2.59979625578436 2.59979625578436 2.59979625578436 2.59979625578436 2.59979625578436 2.59979625578436 3.38273842837332 3.06479868293381 2.59979625578436 3.43488083141115 2.59979625578436 2.59979625578436 3.18171305316302 3.15454793880454 2.59979625578436 3.07631577613061 3.28670441964339 2.59979625578436 3.14315768447763 2.59979625578436 2.59979625578436 2.59979625578436 2.59979625578436 2.59979625578436 2.59979625578436 3.2568317893317 2.59979625578436 3.78781078551315 2.59979625578436 3.17004009026973 2.59979625578436 2.59979625578436 2.59979625578436 2.59979625578436 3.059035661787 2.59979625578436 3.56630584808651 2.59979625578436 4.00553713877279 3.37029531578803 2.59979625578436 3.10048140825537 2.59979625578436 2.59979625578436 2.59979625578436 2.59979625578436 2.59979625578436 2.59979625578436 2.59979625578436 3.39802017770579 2.59979625578436 3.65393620300245 2.59979625578436 2.59979625578436 2.59979625578436 2.59979625578436 2.59979625578436 2.59979625578436 2.59979625578436 2.59979625578436 2.59979625578436 2.59979625578436 2.59979625578436 3.68674262044617 2.59979625578436 2.59979625578436 2.59979625578436 2.59979625578436 2.59979625578436 2.59979625578436 2.59979625578436 2.59979625578436 2.59979625578436 2.59979625578436 2.59979625578436 2.59979625578436 3.36450168777952 2.59979625578436 3.55423144868542 2.59979625578436 2.59979625578436 2.59979625578436 2.59979625578436 4.38907894129213 2.59979625578436 3.13232547685039 2.59979625578436 2.59979625578436 2.59979625578436 3.59541879055473 3.50472204862562
Manes.05G044500.v6.1 2.59979625578436 3.70064765159346 2.59979625578436 2.59979625578436 3.05314717308039 3.15536754223307 2.59979625578436 2.59979625578436 2.59979625578436 2.59979625578436 2.59979625578436 2.59979625578436 2.59979625578436 2.59979625578436 2.59979625578436 2.59979625578436 2.59979625578436 2.59979625578436 2.59979625578436 2.59979625578436 2.59979625578436 2.59979625578436 2.59979625578436 3.03555783025232 2.59979625578436 2.59979625578436 3.16295777007222 2.59979625578436 2.59979625578436 2.59979625578436 3.28513972525459 2.59979625578436 2.59979625578436 2.59979625578436 2.59979625578436 3.16878379002956 2.59979625578436 2.59979625578436 3.27237941274458 2.59979625578436 3.48701286742929 3.37212247467824 2.59979625578436 2.59979625578436 3.19842031549437 3.20086796870012 2.59979625578436 3.1556293923897 3.13370949737372 2.59979625578436 2.59979625578436 3.06715486812035 2.59979625578436 2.59979625578436 2.59979625578436 3.55678748547211 2.59979625578436 2.59979625578436 2.59979625578436 2.59979625578436 2.59979625578436 2.59979625578436 3.31285807433133 2.59979625578436 2.59979625578436 2.59979625578436 2.59979625578436 2.59979625578436 2.59979625578436 2.59979625578436 2.59979625578436 2.59979625578436 2.59979625578436 2.59979625578436 2.59979625578436 2.59979625578436 2.59979625578436 3.06039705082243 2.59979625578436 2.59979625578436 2.59979625578436 2.59979625578436 2.59979625578436 2.59979625578436 2.59979625578436 3.22543616017794 3.2399573595933 3.70564173509537 2.59979625578436 2.59979625578436 2.59979625578436 2.59979625578436 2.59979625578436 2.59979625578436 2.59979625578436 2.59979625578436 2.59979625578436 3.02061995747434 2.59979625578436 2.59979625578436 2.59979625578436 2.59979625578436 2.59979625578436 2.59979625578436 2.59979625578436 2.59979625578436 2.59979625578436 2.59979625578436 2.59979625578436 2.59979625578436 2.59979625578436 2.59979625578436 2.59979625578436 2.59979625578436 2.59979625578436 2.59979625578436 2.59979625578436 3.45406892818204 2.59979625578436 2.59979625578436 2.59979625578436 2.59979625578436 2.59979625578436 2.59979625578436 2.59979625578436 2.59979625578436 2.59979625578436 2.59979625578436 2.59979625578436 2.59979625578436 2.59979625578436 2.59979625578436 2.59979625578436 2.59979625578436 2.59979625578436 2.59979625578436 2.59979625578436 2.59979625578436 2.59979625578436 2.59979625578436 2.59979625578436 3.00996798027269 2.59979625578436 2.59979625578436 2.59979625578436 2.59979625578436 2.59979625578436 2.59979625578436 2.59979625578436 2.59979625578436 2.59979625578436 2.59979625578436 3.09669850574795 2.59979625578436 2.59979625578436 2.59979625578436 2.59979625578436 2.59979625578436 2.59979625578436 2.59979625578436 2.59979625578436 2.59979625578436 2.59979625578436 2.59979625578436 2.59979625578436 2.59979625578436 2.59979625578436 2.59979625578436 2.59979625578436 2.59979625578436 2.59979625578436 3.35411837759803 3.12628544447371 2.59979625578436 2.59979625578436 2.59979625578436 2.59979625578436 2.59979625578436 3.43834722454961 2.59979625578436 3.17616497868894 2.59979625578436 2.59979625578436 3.15566167985817 2.59979625578436 2.59979625578436 2.59979625578436 3.04936763595227 2.59979625578436 2.59979625578436 2.59979625578436 2.59979625578436 2.59979625578436 3.04160865887499 2.59979625578436 2.59979625578436 2.59979625578436 2.59979625578436 2.59979625578436 2.59979625578436 2.59979625578436 2.59979625578436 3.16689536194367 2.59979625578436 2.59979625578436 2.59979625578436 2.59979625578436 3.22829425332205 2.59979625578436 2.59979625578436 2.59979625578436 2.59979625578436 2.59979625578436 3.08019605297528 3.90705622067467 2.59979625578436 2.59979625578436 2.59979625578436 2.59979625578436 3.62527782849285 2.59979625578436 2.59979625578436 2.59979625578436 2.59979625578436 3.07224328759053 2.59979625578436 2.59979625578436 2.59979625578436 2.59979625578436 2.59979625578436 2.59979625578436 2.59979625578436 2.59979625578436 2.59979625578436 2.59979625578436 2.59979625578436 2.59979625578436 2.59979625578436 3.61254156417268 3.14997929703986 3.24358690281098 2.59979625578436 3.40715241739593 3.53774756331253 2.59979625578436 3.13246240288098 2.59979625578436 3.79618540511458 3.12024369940562 2.59979625578436 2.59979625578436 2.59979625578436 3.58557919338385 3.84010289877045 2.59979625578436 3.73254242417272 2.59979625578436 2.59979625578436 2.59979625578436 3.58532907336892 2.59979625578436 2.59979625578436 2.59979625578436 3.4895835083083 3.07878727232066 2.59979625578436 2.59979625578436 3.85161638597065 3.65185553354328 2.59979625578436 2.59979625578436 3.09404548459673 2.59979625578436 3.12232509438277 2.59979625578436 3.26566677573064 2.59979625578436 2.59979625578436 2.59979625578436 3.05198833785288 2.59979625578436 2.59979625578436 3.16701465435691 2.59979625578436 2.59979625578436 3.02532496867072 2.59979625578436 2.59979625578436 2.59979625578436 2.59979625578436 2.59979625578436 2.59979625578436 2.59979625578436 2.59979625578436 3.13011628474653 3.03747957287136 2.59979625578436 2.59979625578436 2.59979625578436 2.59979625578436 3.38877233985551 2.59979625578436 2.59979625578436 2.59979625578436 3.16495280147876 3.45643796967227 2.59979625578436 2.59979625578436 2.59979625578436 3.14562636105081 3.19008785338756 2.59979625578436 2.59979625578436 2.59979625578436 3.70097135517803 3.05910626361496 2.59979625578436 2.59979625578436 2.59979625578436 2.59979625578436 2.59979625578436 2.59979625578436 2.59979625578436 2.59979625578436 2.59979625578436 2.59979625578436 2.59979625578436 2.59979625578436 2.59979625578436 3.16658773388875 3.15924501044427 2.59979625578436 2.59979625578436 2.59979625578436 2.59979625578436 3.36253590573726 2.59979625578436 2.59979625578436 2.59979625578436 2.59979625578436 3.14215221956444 2.59979625578436 2.59979625578436 2.59979625578436 3.57990205239251 2.59979625578436 2.59979625578436 2.59979625578436 2.59979625578436 2.59979625578436 2.59979625578436 2.59979625578436 2.59979625578436 2.59979625578436 2.59979625578436 3.08587502403935 2.59979625578436 2.59979625578436 3.54211256810747 4.34673173643139 2.59979625578436 2.59979625578436 2.59979625578436 2.59979625578436 2.59979625578436 3.0825107763154 2.59979625578436 2.59979625578436 2.59979625578436 3.16047819545527 3.34487133408656 2.59979625578436 2.59979625578436 2.59979625578436 2.59979625578436 2.59979625578436 2.59979625578436 2.59979625578436 2.59979625578436 2.59979625578436 3.36612465035371 2.99054227134901 2.59979625578436 2.59979625578436 2.59979625578436 2.59979625578436 2.59979625578436 2.59979625578436 3.26768129077464 2.59979625578436 3.13906168656558 2.59979625578436 2.59979625578436 2.59979625578436 2.59979625578436 2.59979625578436 2.59979625578436 2.59979625578436 2.59979625578436 2.59979625578436 2.59979625578436 3.14919715036927 2.59979625578436 3.50383966973202 2.59979625578436 2.59979625578436 3.22344610197473 2.59979625578436 2.59979625578436 2.59979625578436 3.27040979766199 2.59979625578436 3.33632745006729 2.59979625578436 2.59979625578436 2.59979625578436 3.4519326062339 2.59979625578436 2.59979625578436 2.59979625578436 2.59979625578436 3.13708430358419 2.59979625578436 2.59979625578436 2.59979625578436 2.59979625578436 3.20605869871251 2.59979625578436 2.59979625578436 2.59979625578436 2.59979625578436 2.59979625578436 2.59979625578436 2.59979625578436 2.59979625578436 2.59979625578436 3.43964218646116 2.59979625578436 2.59979625578436 2.59979625578436 3.46018629838077 2.59979625578436 2.59979625578436 2.59979625578436 2.59979625578436 2.59979625578436 2.59979625578436 2.59979625578436 2.59979625578436 2.59979625578436 2.59979625578436 2.59979625578436 2.59979625578436 2.59979625578436 2.59979625578436 2.59979625578436 3.33926872403034 2.59979625578436 2.59979625578436 2.59979625578436 2.59979625578436 3.23993430627071 2.59979625578436 2.59979625578436 2.59979625578436 4.11655064840421 3.1089290264677 2.59979625578436 2.59979625578436 3.00594591942254 2.59979625578436 2.59979625578436 3.18485473878746 2.59979625578436 2.59979625578436 2.59979625578436 3.04596543434785 2.59979625578436 2.59979625578436 2.59979625578436 2.59979625578436 2.59979625578436 2.59979625578436 2.59979625578436 2.59979625578436 2.59979625578436 6.3811581025713 3.23264526912839 2.59979625578436 2.59979625578436 2.59979625578436 3.58311592753866 2.59979625578436 3.13327665589051 2.59979625578436 2.59979625578436 2.59979625578436 2.59979625578436 3.57485221678413 2.59979625578436 3.32965303865418 2.59979625578436 4.37132150926947 2.59979625578436 2.59979625578436 2.59979625578436 2.59979625578436 3.10694865309437 3.58438721771286 2.59979625578436 2.59979625578436 3.12404357264528 3.11545540883735 2.59979625578436 2.59979625578436 2.59979625578436 2.59979625578436 2.59979625578436 3.22666753937026 2.59979625578436 3.09055428047105 2.59979625578436 3.21993074199792 2.59979625578436 2.59979625578436 2.59979625578436 2.59979625578436 3.46202811036683 2.59979625578436 2.59979625578436 3.28720428082605 3.16296043660998 3.28280950206751 2.59979625578436 2.59979625578436 2.59979625578436 3.12380631914321 2.59979625578436 2.59979625578436 2.59979625578436 3.67036819177417 3.10526400266323 2.59979625578436 2.59979625578436 2.59979625578436 3.41331573344294 3.11791344840348 2.59979625578436 2.59979625578436 2.59979625578436 3.83844866546774 3.32506186180071 3.0284462862932 3.2962608485763 3.2328387430116 2.59979625578436 3.34771328766447 3.1664216170609 2.59979625578436 2.59979625578436 2.59979625578436 2.59979625578436 2.59979625578436 3.0753039300318 2.59979625578436 2.59979625578436 2.59979625578436 2.59979625578436 3.06791717975771 2.59979625578436 2.59979625578436 3.1839706467237 2.59979625578436 2.59979625578436 2.59979625578436 2.59979625578436 3.37185434725751 2.59979625578436 2.59979625578436 2.59979625578436 2.59979625578436 3.49523953514564 2.59979625578436 2.59979625578436 2.59979625578436 2.59979625578436 3.28089785406808 3.60091484347649 2.59979625578436 2.59979625578436 2.59979625578436 2.59979625578436 2.59979625578436 3.12826845074903 2.59979625578436 2.59979625578436 2.59979625578436 2.59979625578436 2.59979625578436 2.59979625578436 2.59979625578436 2.59979625578436 2.59979625578436 2.59979625578436 2.59979625578436 2.59979625578436 3.23035530106182 2.59979625578436 3.11624245650931 2.59979625578436 2.59979625578436 2.59979625578436 2.59979625578436 3.23953822414247 2.59979625578436 2.59979625578436 2.59979625578436 2.59979625578436 3.25361919067026 3.20178576582288 2.59979625578436 2.59979625578436 2.59979625578436 2.59979625578436 2.59979625578436 2.59979625578436 2.59979625578436 2.59979625578436 2.59979625578436 3.51082790168131 2.59979625578436 3.39912989984874 2.59979625578436 3.13092838849174 2.59979625578436 2.59979625578436 2.59979625578436 3.41035805204073 2.59979625578436 3.14201754722178 2.59979625578436 2.59979625578436 3.21444532604007 2.59979625578436 2.59979625578436 2.59979625578436 3.99482307145611 3.33857317196314 2.59979625578436 2.59979625578436 2.59979625578436 2.59979625578436 2.59979625578436 2.59979625578436 2.59979625578436 2.59979625578436 3.18142001825098 2.59979625578436 3.902554382221 2.59979625578436 2.59979625578436 2.59979625578436 2.59979625578436 3.0324307448167 2.59979625578436 2.59979625578436 2.59979625578436 2.59979625578436 3.20273864989596 3.14857604664619 2.59979625578436 2.59979625578436 2.59979625578436 2.59979625578436 2.59979625578436 2.59979625578436 2.59979625578436 2.59979625578436 2.59979625578436 2.59979625578436 2.59979625578436 3.52235664790499 3.07631577613061 2.59979625578436 2.59979625578436 2.59979625578436 2.59979625578436 2.59979625578436 2.59979625578436 2.59979625578436 2.59979625578436 2.59979625578436 3.2568317893317 2.59979625578436 3.14301693326046 3.11619863125283 2.59979625578436 2.59979625578436 2.59979625578436 2.59979625578436 2.59979625578436 2.59979625578436 2.59979625578436 2.59979625578436 2.59979625578436 2.59979625578436 2.59979625578436 2.59979625578436 2.59979625578436 2.59979625578436 2.59979625578436 2.59979625578436 2.59979625578436 2.59979625578436 2.59979625578436 2.59979625578436 3.57146495650175 2.59979625578436 2.59979625578436 2.59979625578436 2.59979625578436 2.59979625578436 2.59979625578436 2.59979625578436 2.59979625578436 2.59979625578436 2.59979625578436 2.59979625578436 2.59979625578436 2.59979625578436 2.59979625578436 2.59979625578436 2.59979625578436 3.0410586930376 2.59979625578436 3.4309770644687 3.11287055727565 2.59979625578436 2.59979625578436 3.43325699342525 2.59979625578436 2.59979625578436 2.59979625578436 3.14365100473681 3.06320104111917 2.59979625578436 2.59979625578436 3.78028546879817 2.59979625578436 2.59979625578436 2.59979625578436 2.59979625578436 2.59979625578436 3.08270106822196 2.59979625578436 2.59979625578436 2.59979625578436 2.59979625578436
Manes.05G044600.v6.1 2.59979625578436 2.59979625578436 3.03047684732533 2.59979625578436 2.59979625578436 2.59979625578436 2.59979625578436 3.48212528741791 2.59979625578436 2.59979625578436 3.05243133298284 2.59979625578436 2.59979625578436 2.59979625578436 2.59979625578436 2.59979625578436 2.59979625578436 2.59979625578436 2.59979625578436 2.59979625578436 2.59979625578436 2.59979625578436 3.13138655775315 2.59979625578436 2.59979625578436 2.59979625578436 2.59979625578436 4.49589991298426 3.78836439742839 2.59979625578436 3.56031851016587 2.59979625578436 3.72650963248395 2.59979625578436 2.59979625578436 2.59979625578436 3.16493055238067 3.46275402627941 3.74501690071293 2.59979625578436 2.59979625578436 2.59979625578436 2.59979625578436 2.59979625578436 2.59979625578436 2.59979625578436 2.59979625578436 4.19509937476731 3.51445194617031 2.59979625578436 3.11136424535262 2.59979625578436 3.34120921178698 2.59979625578436 2.59979625578436 2.59979625578436 2.59979625578436 3.32378826321993 2.59979625578436 2.59979625578436 2.59979625578436 3.13655648183482 2.59979625578436 2.59979625578436 2.59979625578436 2.59979625578436 2.59979625578436 4.10787830392828 2.59979625578436 2.59979625578436 2.59979625578436 3.21186130151986 3.7753725235791 2.59979625578436 2.59979625578436 2.59979625578436 2.59979625578436 3.70556499966493 2.59979625578436 2.59979625578436 2.59979625578436 2.59979625578436 3.85486015733762 2.59979625578436 2.59979625578436 2.59979625578436 2.59979625578436 3.9389760881058 2.59979625578436 2.59979625578436 2.59979625578436 3.37075857297035 3.11194123837751 2.59979625578436 2.59979625578436 2.59979625578436 2.59979625578436 2.59979625578436 2.59979625578436 2.59979625578436 2.59979625578436 2.59979625578436 2.59979625578436 3.42074107198534 2.59979625578436 2.59979625578436 2.59979625578436 2.59979625578436 3.99350601859101 2.59979625578436 2.59979625578436 2.59979625578436 2.59979625578436 3.75675057185501 2.59979625578436 2.59979625578436 2.59979625578436 2.59979625578436 2.59979625578436 2.59979625578436 2.59979625578436 2.59979625578436 2.59979625578436 3.3030517261556 2.59979625578436 2.59979625578436 2.59979625578436 2.59979625578436 2.59979625578436 2.59979625578436 2.59979625578436 2.59979625578436 2.59979625578436 3.43950802520564 2.59979625578436 2.59979625578436 2.59979625578436 2.59979625578436 4.16649173829098 2.59979625578436 2.59979625578436 2.59979625578436 2.59979625578436 2.59979625578436 2.59979625578436 2.59979625578436 2.59979625578436 2.59979625578436 3.07277416937966 2.59979625578436 2.59979625578436 2.59979625578436 2.59979625578436 2.59979625578436 2.59979625578436 2.59979625578436 2.59979625578436 2.59979625578436 3.6441493081931 2.59979625578436 2.59979625578436 2.59979625578436 2.59979625578436 3.07587858392687 2.59979625578436 2.59979625578436 2.59979625578436 2.59979625578436 2.59979625578436 2.59979625578436 2.59979625578436 2.59979625578436 2.59979625578436 2.59979625578436 2.59979625578436 2.59979625578436 2.59979625578436 3.32270141304433 3.56372893638002 2.59979625578436 2.59979625578436 3.04244381450743 2.59979625578436 3.38119400831599 2.59979625578436 2.59979625578436 2.59979625578436 3.04936763595227 2.59979625578436 3.03334130892695 2.59979625578436 3.037160815614 2.59979625578436 2.59979625578436 2.59979625578436 2.59979625578436 2.59979625578436 2.59979625578436 2.59979625578436 3.18271528704513 2.59979625578436 2.59979625578436 2.59979625578436 2.59979625578436 2.59979625578436 2.59979625578436 2.59979625578436 2.59979625578436 2.59979625578436 3.02986544421834 2.59979625578436 2.59979625578436 2.59979625578436 2.59979625578436 4.09380562395299 3.00967619553112 2.59979625578436 2.59979625578436 2.59979625578436 3.4427930809436 2.59979625578436 2.59979625578436 2.59979625578436 2.59979625578436 2.59979625578436 2.59979625578436 2.59979625578436 2.59979625578436 2.59979625578436 3.14584555959347 2.59979625578436 2.59979625578436 2.59979625578436 2.59979625578436 2.59979625578436 3.12874083925188 2.59979625578436 2.59979625578436 3.19240955863012 2.59979625578436 2.59979625578436 2.59979625578436 3.0699466230511 3.07492497937578 3.08827779899346 3.13246240288098 2.59979625578436 2.59979625578436 2.59979625578436 3.39303938594947 2.59979625578436 2.59979625578436 2.59979625578436 2.59979625578436 3.31551071989798 2.59979625578436 2.59979625578436 3.18760828080912 2.59979625578436 3.40954712367928 2.59979625578436 2.59979625578436 3.19556340470997 3.373346376899 3.74793661383915 3.11512830171232 2.59979625578436 2.59979625578436 2.59979625578436 2.59979625578436 2.59979625578436 2.59979625578436 3.14632375028407 2.59979625578436 2.59979625578436 2.59979625578436 2.59979625578436 2.59979625578436 2.59979625578436 2.59979625578436 3.58438008621207 2.59979625578436 3.57019064334041 2.59979625578436 2.59979625578436 3.70267332929628 2.59979625578436 2.59979625578436 2.59979625578436 2.59979625578436 3.17749061347233 2.59979625578436 2.59979625578436 2.59979625578436 2.59979625578436 2.59979625578436 2.59979625578436 2.59979625578436 2.59979625578436 3.09900823605374 3.05906766596064 3.12883395539949 2.59979625578436 2.59979625578436 3.16495280147876 2.59979625578436 2.59979625578436 2.59979625578436 2.59979625578436 2.59979625578436 2.59979625578436 3.67878321099794 2.59979625578436 2.59979625578436 3.50591962117144 3.05910626361496 2.59979625578436 2.59979625578436 2.59979625578436 2.59979625578436 2.59979625578436 2.59979625578436 2.59979625578436 2.59979625578436 2.59979625578436 3.73418530558767 2.59979625578436 2.59979625578436 2.59979625578436 2.59979625578436 3.38617171524093 2.59979625578436 2.59979625578436 2.59979625578436 2.59979625578436 3.14223713453464 2.59979625578436 2.59979625578436 2.59979625578436 2.59979625578436 3.36241783843061 2.59979625578436 2.59979625578436 2.59979625578436 2.59979625578436 2.59979625578436 2.59979625578436 2.59979625578436 2.59979625578436 3.06601140229909 3.71999682860615 2.59979625578436 2.59979625578436 2.59979625578436 2.59979625578436 3.08587502403935 2.59979625578436 2.59979625578436 3.15022104454705 2.59979625578436 3.17372833296139 2.59979625578436 2.59979625578436 2.59979625578436 2.59979625578436 3.0825107763154 2.59979625578436 2.59979625578436 2.59979625578436 2.59979625578436 3.98821156678104 2.59979625578436 2.59979625578436 2.59979625578436 3.35883779744775 2.59979625578436 3.17264699689973 2.59979625578436 2.59979625578436 2.59979625578436 2.59979625578436 2.59979625578436 3.00763695540965 2.59979625578436 3.09253880012922 2.59979625578436 4.02112009448399 2.59979625578436 2.59979625578436 2.59979625578436 3.13906168656558 2.59979625578436 3.03367268315916 2.59979625578436 2.59979625578436 4.4569336025263 3.61517699161078 2.59979625578436 2.59979625578436 2.59979625578436 2.59979625578436 3.14919715036927 2.59979625578436 2.59979625578436 2.59979625578436 2.59979625578436 3.66411922568851 2.59979625578436 2.59979625578436 2.59979625578436 2.59979625578436 2.59979625578436 3.12339831546568 2.59979625578436 2.59979625578436 2.59979625578436 3.29886172274126 2.59979625578436 2.59979625578436 2.59979625578436 3.04961902926352 3.59116851611698 2.59979625578436 3.08352688683135 2.59979625578436 2.59979625578436 3.78744223106535 2.59979625578436 2.59979625578436 2.59979625578436 2.59979625578436 2.59979625578436 2.59979625578436 2.59979625578436 2.59979625578436 2.59979625578436 4.38774137885008 2.59979625578436 2.59979625578436 2.59979625578436 2.59979625578436 2.59979625578436 2.59979625578436 2.59979625578436 2.59979625578436 2.59979625578436 3.2656464759195 2.59979625578436 2.59979625578436 2.59979625578436 3.53243079865207 2.59979625578436 2.59979625578436 2.59979625578436 2.59979625578436 2.59979625578436 3.12551148095829 2.59979625578436 2.59979625578436 2.59979625578436 3.52125331557304 3.85101636034392 3.53440729344241 2.59979625578436 2.59979625578436 2.59979625578436 2.59979625578436 2.59979625578436 2.59979625578436 2.59979625578436 2.59979625578436 2.59979625578436 3.51574563284057 2.59979625578436 2.59979625578436 2.59979625578436 2.59979625578436 5.1867515694713 3.04937180421191 2.59979625578436 2.59979625578436 2.59979625578436 3.65031655402159 3.15150067151979 2.59979625578436 2.59979625578436 2.59979625578436 3.83737096748908 3.25651977128008 2.59979625578436 2.59979625578436 2.59979625578436 3.37602505743054 2.59979625578436 2.59979625578436 3.2027230823485 2.59979625578436 3.14868655853493 2.59979625578436 2.59979625578436 2.59979625578436 2.59979625578436 5.28699784541668 2.59979625578436 2.59979625578436 2.59979625578436 2.59979625578436 3.10694865309437 3.58438721771286 2.59979625578436 2.59979625578436 2.59979625578436 3.32526864023558 2.59979625578436 2.59979625578436 2.59979625578436 2.59979625578436 2.59979625578436 2.59979625578436 2.59979625578436 2.59979625578436 2.59979625578436 2.59979625578436 2.59979625578436 2.59979625578436 2.59979625578436 3.29901172108088 3.87095900324649 2.59979625578436 2.59979625578436 3.28720428082605 2.59979625578436 4.00593321037532 2.59979625578436 2.59979625578436 2.59979625578436 2.59979625578436 3.29025677866774 2.59979625578436 2.59979625578436 2.59979625578436 2.59979625578436 2.59979625578436 2.59979625578436 2.59979625578436 3.41331573344294 2.59979625578436 3.10937730926642 2.59979625578436 2.59979625578436 2.59979625578436 2.59979625578436 3.20381007552223 2.59979625578436 2.59979625578436 3.11591032459858 2.97688219355799 3.64375553407151 2.59979625578436 2.59979625578436 2.59979625578436 2.59979625578436 3.36306961426909 2.59979625578436 3.4492382492155 2.59979625578436 2.59979625578436 2.59979625578436 4.21013548676989 2.59979625578436 2.59979625578436 3.1839706467237 2.59979625578436 3.69810982247138 2.59979625578436 2.59979625578436 3.14894040553398 2.59979625578436 2.59979625578436 2.59979625578436 2.59979625578436 2.59979625578436 2.59979625578436 2.59979625578436 2.59979625578436 2.59979625578436 2.59979625578436 3.87627587420941 2.59979625578436 3.19337031441694 2.59979625578436 2.59979625578436 2.59979625578436 3.34310554963969 2.59979625578436 2.59979625578436 2.59979625578436 2.59979625578436 2.59979625578436 2.59979625578436 2.59979625578436 2.59979625578436 2.59979625578436 2.59979625578436 2.59979625578436 2.59979625578436 2.59979625578436 2.59979625578436 2.59979625578436 2.59979625578436 2.59979625578436 2.59979625578436 2.59979625578436 3.69078090448107 2.59979625578436 2.59979625578436 2.59979625578436 2.59979625578436 4.65721139415262 2.59979625578436 2.59979625578436 3.40464306295055 3.29612907983554 3.22310506880101 2.59979625578436 2.59979625578436 2.59979625578436 2.59979625578436 4.49555816718883 2.59979625578436 2.59979625578436 2.59979625578436 2.59979625578436 3.34680674814643 2.59979625578436 2.59979625578436 2.59979625578436 2.59979625578436 2.59979625578436 2.59979625578436 2.59979625578436 2.59979625578436 2.59979625578436 3.05120239547897 2.59979625578436 2.59979625578436 2.59979625578436 3.33857317196314 3.09747954102011 2.59979625578436 2.59979625578436 2.59979625578436 3.26160885265144 3.1277135856963 2.59979625578436 2.59979625578436 3.41695097319566 2.59979625578436 2.59979625578436 2.59979625578436 2.59979625578436 2.59979625578436 2.59979625578436 2.59979625578436 2.59979625578436 2.59979625578436 2.59979625578436 2.59979625578436 2.59979625578436 2.59979625578436 2.59979625578436 2.59979625578436 2.59979625578436 2.59979625578436 2.59979625578436 3.09629371888845 2.59979625578436 2.59979625578436 2.59979625578436 2.59979625578436 2.59979625578436 2.59979625578436 2.59979625578436 2.59979625578436 3.02276451142146 2.59979625578436 2.59979625578436 2.59979625578436 2.59979625578436 3.19378284176863 2.59979625578436 2.59979625578436 2.59979625578436 2.59979625578436 3.14301693326046 2.59979625578436 2.59979625578436 2.59979625578436 2.59979625578436 3.83285326825137 2.59979625578436 2.59979625578436 2.59979625578436 2.59979625578436 2.59979625578436 2.59979625578436 2.59979625578436 2.59979625578436 2.59979625578436 2.59979625578436 2.59979625578436 2.59979625578436 2.59979625578436 2.59979625578436 3.06746869606695 3.33144589813899 2.59979625578436 2.59979625578436 2.59979625578436 3.15933397875847 2.59979625578436 2.59979625578436 2.59979625578436 2.59979625578436 4.43703992515769 2.59979625578436 2.59979625578436 2.59979625578436 2.59979625578436 3.49882113101628 2.59979625578436 2.59979625578436 2.59979625578436 3.0410586930376 2.59979625578436 2.59979625578436 2.59979625578436 2.59979625578436 2.59979625578436 4.07730770910483 2.59979625578436 2.59979625578436 2.59979625578436 2.59979625578436 2.59979625578436 2.59979625578436 2.59979625578436 2.59979625578436 2.59979625578436 3.54645731268943 2.59979625578436 2.59979625578436 2.59979625578436 2.59979625578436 3.12984163088293 2.59979625578436 2.59979625578436 2.59979625578436
Manes.05G044700.v6.1 6.64334485957127 6.54260640607089 5.98292647361361 6.36456785049425 7.12109175681815 6.53496537911572 7.34592813121072 6.08143514353374 6.0363573589801 5.21862000119708 6.5935355187953 6.38288127276624 6.71531466385989 6.66176469398407 6.18629751977314 6.17597689639303 7.27722844597295 6.29362876625205 7.32057837879587 6.48274337073636 5.65258655098256 6.39949928820977 6.37970294619484 6.90602175003937 6.48278221360063 6.47328919175805 6.93323825713003 6.12396004117562 6.71911170817799 6.46835131128211 6.53253632489888 6.62511094635223 6.22558383996503 6.37328090179247 6.15661216022355 6.10649075717617 7.06962859513141 6.92250400820969 6.08594946035962 6.33511181551105 5.93556879682184 6.91817528009796 6.82450956679557 7.6440241392909 6.23190802051814 6.80924976921814 6.60141646307845 6.50744170375 6.90867384958676 6.94149554516797 6.28340255910893 6.91017444961395 6.85457434604663 6.63038929364092 6.94696575871041 6.23396755242203 6.90223153314477 6.82184424390136 6.64606220718801 7.12225021945071 6.37868605822833 6.34478930435659 6.25982873359898 7.21661909449412 5.65766820205921 6.38703659331182 6.63522863396989 6.20485756520237 6.50593626251172 5.74795783439078 5.99327986442641 6.71161034652978 7.00408015833672 5.8166066397783 7.05940664408718 6.45146301507657 7.02831306475222 6.84078531199421 6.49292029389649 6.75851779382319 6.56356731589453 6.61664508625864 5.8917343949204 6.43112325596424 6.59730141797065 6.58911927036432 6.47172588038604 6.43445762501907 6.75760163643525 6.87086738118209 6.54011587274126 6.76021099295696 6.19735678793692 7.03398295961434 7.0281325268453 7.3104354402406 6.13912000134398 6.51091708941102 6.22429214282313 6.33094715502512 6.56658389182894 6.00215493502427 6.07235808874001 5.7852088922472 6.38223026684978 6.28488678635054 5.64443275248248 6.14262491223251 5.9288420645359 6.40632971229474 6.31613811868449 6.04792921895569 6.70937573546859 6.53288050866607 7.02921040017765 5.54223808762156 6.01605751962847 6.48808380618809 7.13797273534089 7.20186462707035 6.15324365906988 6.07048829438115 6.12991905963409 5.94201181082102 6.7943722355731 5.5592572443099 6.3661105645593 6.14875796156267 6.50669968172118 7.07933609265847 6.11621846719188 6.13197782706866 6.49801947140292 5.87460650538372 4.81487174280108 5.8138600014914 6.07765687648031 6.09408273757065 5.87716712150271 6.14974672805151 6.0576859411261 6.11502158921606 6.42083273064246 6.09127436950943 6.2838927101361 6.33565806906991 6.51799322472517 6.41778741415092 6.46966204581088 6.11378370169449 6.33659941186208 6.60796827157958 6.41015921792135 6.41632614027279 7.18360982207583 6.45440810865708 6.29171847438694 6.57672747595532 5.90569603136041 6.54381263469301 6.520469934662 6.19472268201454 6.12573110726694 6.29037063986059 6.55939927751879 6.19031554093634 7.23585642369805 6.40235062117895 6.92228915010659 7.0726230901109 7.21536655755937 6.55391521798072 6.5062545320244 6.12511454446847 5.57715434651718 6.3819130888902 6.96094439089279 6.82780113457196 6.48618330638794 2.59979625578436 6.32732314025499 6.30290748937679 6.50095626082402 6.68479455722618 6.73390102079969 6.37639679239068 5.83877579469565 6.33103413523439 7.04098544377713 6.6034736409116 6.5812559686079 6.2835215162051 6.45137355797298 6.60167805001459 7.42236703880697 6.87972982749788 6.60566221321507 6.70205013619643 6.81732563675769 6.35577078781618 6.99042691975722 6.71999407391995 6.43720116791162 7.14426070046933 6.92705586986648 6.91847976828772 6.50024230123911 6.29048061007219 6.44214422274173 6.31286455294228 7.01674281107179 7.157032720314 6.24761358677668 6.40867961293582 6.30630992731676 6.77897202076423 5.61701064083723 5.90395541404969 3.77728265014896 6.13250626697516 6.37249174011771 5.94972494079756 6.13696814758512 6.34554854700769 6.20827360864425 6.43569987976816 4.31843382324052 6.18434589048101 6.22104387466086 6.36500644889848 6.48048744269198 6.25163930152061 5.82379588380933 6.92433976887298 6.65714457897163 6.72406054615688 6.44182541093519 5.68420643852466 6.79929184894954 6.93635937615353 6.37267567663603 6.61156031640644 5.89652297546925 6.02903732548066 5.68375531381172 5.75677046039846 6.50473964315938 5.82558220715557 5.22728886613784 6.3983896940124 6.48709348499431 6.81247520289544 6.32761965619795 5.99878578396014 6.36163550777954 6.17360750881579 2.59979625578436 5.94306099640986 6.11946200030894 6.09673239584802 6.94310375807383 6.98127351480474 6.0464019931058 6.31269356669231 6.14877135543315 6.45173274772927 6.0570842989202 5.6511774888665 6.79676463351463 6.29871902896674 6.88061897937866 6.48069005036488 6.2794864951483 6.4607807662512 7.29658150759501 6.11749597550519 6.64082430502446 7.11875257968409 6.28645299342587 6.21087911511 6.12010496718864 6.70776683526358 6.67153461760205 6.30264772542035 7.00719809681006 5.91617579098447 6.71775876462753 6.50503795803979 6.17706824475792 6.37209611105165 6.40230254909785 6.80486038096641 6.97856971423434 6.89151299978454 6.61323599509446 6.45295694582434 7.36309977862259 6.80715606223713 6.3516555783916 6.81034125441308 6.04630985112458 7.4454828856027 6.53958470908768 6.3814304021058 6.94259788839591 6.65669486395148 7.16946429384266 6.32738944158332 6.56457913125216 6.72432230947938 6.25693222816606 6.55940026768002 6.23929149360626 6.55836676825607 6.40231277760545 6.50835283340187 6.50243434968446 6.55171546941839 6.68635830659697 6.97633244336452 7.13291121641481 7.05321589495014 6.33817991186909 6.72944552433206 6.6339127184712 6.76948855272176 6.29757962555657 5.98935748699667 5.50948600489843 6.17535377799648 5.82541036460416 6.23281206390103 7.17295988287586 6.10247630831679 6.23944746520073 6.12296786320842 6.49665914453398 6.51682608348649 6.08607002380371 6.46382718624363 6.08594389074625 6.83958341713669 6.4424056243264 6.27868091191385 6.96815505190782 6.68791383192319 6.77654531905327 6.51465693341488 6.23103716144785 6.5164141898502 6.50976569743387 6.84467734681404 6.32103622550189 5.92039035662699 6.36875414805516 6.81411683496527 7.1625318410696 6.79481298554148 5.87863907133932 6.62005125264459 6.10736592337292 6.71004286237831 6.6336667154262 6.33046322302831 6.51247343927051 6.18157023773335 6.92488911568549 6.51386393534657 6.11774964595135 6.99698479970395 6.50889288566613 6.73313991440927 6.37807624255638 6.59874110315648 6.32823300408366 6.73809660265478 6.7824284245986 7.0294097401551 6.67538811813666 6.37768000796406 6.5684742991132 6.41815083735815 6.83562147961462 6.31181811231691 6.25969592523301 6.34332616833624 5.60159172474799 7.2302335072464 6.08301123195042 6.18621923142284 6.97496345949401 6.8664971313568 7.0044872633666 5.83052440245622 6.72607269288188 7.61555952554279 6.60698129907283 6.61608090775134 5.93812160845065 6.21982017345076 6.38741671333238 5.89616884085488 7.18757036691781 7.12664833540825 7.3743198243219 6.5733184198917 6.22714746790721 6.70337582774912 7.09403254581493 6.69193575501105 6.49822759590132 7.03425090301801 6.80606855249336 7.00662659593316 6.11990823510659 6.61104084056706 6.73939103111031 7.16221207723043 6.25812949146422 6.65251832428793 6.53178136337539 7.23787127546455 6.67983757893454 6.14498636499416 6.18539313469677 6.01391179273637 6.11206222167241 6.067362858588 6.27856774434284 6.59906625504475 6.73264221575794 6.62089785405942 6.99059068116127 5.51474667336884 6.63522126898785 6.8877495677433 6.46728900228947 6.72454822347202 6.71085735455447 6.43305571176775 7.05796126471042 6.7040295453693 6.72217827528728 6.36392262652435 6.13546616150031 6.9457696613545 6.22345678811331 6.91684657714111 6.67236900921845 6.39582813188415 6.41160112525385 6.57490147898307 7.23746577951366 6.37725917544069 6.42979890434265 6.47727701045692 6.67393244294742 6.40711240045338 6.64382537670911 6.40137465543909 6.93874627230994 6.17542531834918 6.52052359836036 6.34697157128747 6.22411039229856 7.00270473697206 6.50867573138437 6.95859007108517 6.05825819263272 5.98392781648005 6.01158522766408 6.64140664709195 6.15457040072954 7.10418072467962 6.92166831775972 6.1993883911482 6.35412161895377 5.58231383961614 6.91193498495145 6.45773633495198 6.10588000088062 6.68004987797182 6.36126752999423 7.17671453907657 6.18062629611537 6.63573878198313 6.3811581025713 6.08498762193497 6.86544898985404 6.28741556753623 6.3851558293758 6.36905364548252 7.09265191062749 6.81255264334789 6.66253512037408 6.47667271965818 6.43441040973428 6.78623396377952 6.46602135244657 6.83500937183167 6.53222143622556 7.24959560751863 6.73476622364069 6.52468109470266 7.26212335397468 7.06035169781693 7.1353503097558 6.26180510445893 7.44949760234061 6.60144810050034 5.96101724960092 6.55893556589795 7.03141724892323 6.52736789340866 6.68050335369982 6.56191048073176 7.09937340455502 7.03766760751243 6.52272686231287 6.05352144591082 6.43920700846422 6.76897639757879 6.17927650171781 6.79478245516417 6.1885986465784 6.18538462031836 6.61684429996034 6.41447569202672 6.97051279883185 6.88110639024575 6.42674239947644 6.56980988781014 5.45337914052129 6.70744811923844 6.54995747561081 5.72041693783117 6.59459840386812 6.26199286016546 6.91399166594557 7.10230871573209 6.12583919098786 6.26776480536672 6.94758669454924 7.22489008124179 6.63373695142263 5.8579984091953 6.7785400894906 6.24473246281661 7.00383119869542 6.5786662080798 6.45455538513055 6.51592715932984 6.92192885769095 6.87874124064642 6.61955126861674 6.68264200587294 6.09233421464088 6.33653078288111 7.12421968550912 6.26452437631245 6.04671506368754 6.59490562415276 6.27524262029197 6.86794838422589 6.69115809061741 6.74050289264262 6.76561739481268 7.2010561865787 6.77683383720955 7.31688617929929 7.86420630894894 7.15837573390796 6.24443676743365 7.40040550272082 7.21630233668745 7.16687689740932 6.85566485400458 7.23301060602427 6.61895315931626 7.2957566777313 7.15434994461469 6.85161638110925 6.72737857813083 6.51760327249365 6.95941822221831 6.87129070857032 7.63756009673583 6.90900142584281 7.36828471314549 6.56977999390404 7.09479587608357 6.44578114098868 6.8329124768218 6.55440623680786 7.34368296444544 7.26352297623175 6.7354443558977 6.82620412627902 7.32574341027561 7.53560629976778 6.56887336273945 6.96875865683585 7.01852861237109 6.24519850980088 7.60234428331076 6.81869217984479 6.72660627835547 7.27025338209524 7.00927492056894 7.34409558723997 6.97610076297907 6.8978774676391 6.77906633663443 6.93173518284904 6.72969881623919 6.87231651227327 7.09084021487607 6.26497647261464 6.51589757619215 6.81325835387713 7.18006484056732 6.88629521993177 7.25046621501121 6.4329719885776 7.29350775656067 7.27100934822202 6.8634006392625 6.8576167369062 6.34042247958249 6.98613279788982 6.56406923492481 5.68648396343942 7.06469955829865 6.25657890825039 7.25014260924701 6.75111974584752 5.85540789248489 7.63342221116099 6.45081431452723 7.0187379302347 7.35555855156245 7.06736739776461 6.97468089505461 6.36248154883968 7.1010126339527 6.82575582222592 7.21814566718615 6.98462950376759 6.77370196176628 7.20915221265645 6.35262400125396 6.62603228472863 7.11980243008508 6.55171309607017 7.06852744416319 7.83700651658945 7.4321127247837 7.02462233207882 6.08727239899225 7.09501035227969 7.13624698991644 7.519878558168 6.18403735626244 7.13323849631987 6.65386421765943 7.06597541238463 6.7401102281311 6.71237972042722 7.10382941412414 6.57269444114334 7.53602086582739 6.49158949915655 6.1455127576056 7.74846428279549 7.51914241255918 7.02268807128934 6.72459666886983 6.13470245765376 6.92317988691378 6.19185586491004 7.47553749814285 7.13898075413564 6.45593263623781 6.36454698967628 6.11523361011912 7.32023490121713 6.17064995199924 7.32449246484128 6.74888796903141 6.25281565944146 7.02991114511569 6.74170470632842 6.21549115839989 6.71271117010214 6.88154008616166 5.8331456594735 6.22803801336294 6.41584248008235 6.69948911384154 7.52993873366914 6.51946713813223 6.30707404341294 6.17374644539481 6.57053853376155 6.1051433740417 7.42371854993754 6.78209524005276 6.87092055451148 6.44169025109628 6.16453992312582 6.44992399055958 6.15642260306773 6.34194747116531 6.72983598455197 6.46235451246084 5.94723943782389 7.13291525468786 6.02574780947599 6.82386868607413 6.68900416328371 5.48972997125196 6.31547359920308 6.2254129096096 7.39871218593394 5.75168384131176 7.17314777823362 5.75762604315904 6.08943835862129 6.59904132498638 6.09410862882677 6.67151037535242 5.92840030647907 6.31112126547859 6.17388660925543 6.43789717432484 6.44625397393585 6.68925226856952 5.91408973916374 6.57856555782139 6.14035125139202 6.95641833024923 6.14431967985385 6.16750873914607 7.36913596478617 6.31821261175242 8.15862393908451 6.39908159529738 6.11924497022634 6.13125613786485 6.93299982551249 7.62304278361264 7.2985434668786 6.41287422808492 6.77904493576721 6.51035900875205 6.74134686492796 7.04422988871575 7.1793159709106
Manes.05G044800.v6.1 3.14683983215409 2.59979625578436 3.03047684732533 2.59979625578436 2.59979625578436 2.59979625578436 2.59979625578436 2.59979625578436 2.59979625578436 2.59979625578436 2.59979625578436 2.59979625578436 2.59979625578436 2.59979625578436 2.59979625578436 2.59979625578436 2.59979625578436 2.59979625578436 2.59979625578436 2.59979625578436 2.59979625578436 2.59979625578436 2.59979625578436 2.59979625578436 2.59979625578436 2.59979625578436 2.59979625578436 2.59979625578436 2.59979625578436 2.59979625578436 2.59979625578436 2.59979625578436 3.40635991829517 2.59979625578436 2.59979625578436 3.16878379002956 2.59979625578436 3.21447733758373 2.59979625578436 2.59979625578436 2.59979625578436 2.59979625578436 2.59979625578436 2.59979625578436 2.59979625578436 2.59979625578436 2.59979625578436 2.59979625578436 2.59979625578436 2.59979625578436 3.11136424535262 2.59979625578436 2.59979625578436 2.59979625578436 2.59979625578436 3.28257618553174 2.59979625578436 2.59979625578436 2.59979625578436 2.59979625578436 2.59979625578436 2.59979625578436 3.31285807433133 2.59979625578436 2.59979625578436 3.36272545837779 2.59979625578436 2.59979625578436 2.59979625578436 2.59979625578436 3.20611898545288 2.59979625578436 2.59979625578436 2.59979625578436 2.59979625578436 2.59979625578436 2.59979625578436 2.59979625578436 2.59979625578436 2.59979625578436 2.59979625578436 2.59979625578436 2.59979625578436 2.59979625578436 2.59979625578436 2.59979625578436 2.59979625578436 2.59979625578436 2.59979625578436 2.59979625578436 2.59979625578436 2.59979625578436 2.59979625578436 2.59979625578436 2.59979625578436 2.59979625578436 2.59979625578436 2.59979625578436 3.03047401906305 2.59979625578436 2.59979625578436 2.59979625578436 2.59979625578436 3.07799747124634 2.59979625578436 2.59979625578436 2.59979625578436 2.59979625578436 2.59979625578436 2.59979625578436 2.59979625578436 2.59979625578436 2.59979625578436 3.27950361820524 2.59979625578436 2.59979625578436 2.59979625578436 2.59979625578436 2.59979625578436 2.59979625578436 2.59979625578436 3.65991993406786 2.59979625578436 3.79545278377254 2.59979625578436 2.59979625578436 2.59979625578436 2.59979625578436 2.59979625578436 2.59979625578436 2.59979625578436 2.59979625578436 2.59979625578436 2.59979625578436 2.59979625578436 2.59979625578436 2.59979625578436 2.59979625578436 2.59979625578436 2.59979625578436 2.59979625578436 2.59979625578436 2.59979625578436 2.59979625578436 2.59979625578436 2.59979625578436 2.59979625578436 2.59979625578436 3.07277416937966 2.59979625578436 2.59979625578436 2.59979625578436 2.59979625578436 2.59979625578436 2.59979625578436 2.59979625578436 3.13846362547094 2.59979625578436 3.07495913220232 2.59979625578436 2.59979625578436 2.59979625578436 2.59979625578436 3.27009222077054 2.59979625578436 2.59979625578436 2.59979625578436 2.59979625578436 2.59979625578436 2.59979625578436 2.59979625578436 2.59979625578436 2.59979625578436 2.59979625578436 2.59979625578436 2.59979625578436 3.16417745732558 2.59979625578436 3.43834722454961 2.59979625578436 2.59979625578436 2.59979625578436 2.59979625578436 3.38119400831599 2.59979625578436 2.59979625578436 3.16817936116962 2.59979625578436 2.59979625578436 2.59979625578436 2.59979625578436 2.59979625578436 2.59979625578436 2.59979625578436 2.59979625578436 2.59979625578436 2.59979625578436 2.59979625578436 2.59979625578436 2.59979625578436 2.59979625578436 2.59979625578436 2.59979625578436 2.59979625578436 2.59979625578436 2.59979625578436 2.59979625578436 3.22829425332205 2.59979625578436 2.59979625578436 2.59979625578436 2.59979625578436 2.59979625578436 2.59979625578436 2.59979625578436 2.59979625578436 2.59979625578436 2.59979625578436 2.59979625578436 2.59979625578436 2.59979625578436 2.59979625578436 2.59979625578436 2.59979625578436 2.59979625578436 2.59979625578436 2.59979625578436 2.59979625578436 2.59979625578436 2.59979625578436 2.59979625578436 2.59979625578436 2.59979625578436 2.59979625578436 3.13920880252861 2.59979625578436 2.59979625578436 2.59979625578436 2.59979625578436 3.14997929703986 2.59979625578436 2.59979625578436 2.59979625578436 2.59979625578436 2.59979625578436 3.13246240288098 2.59979625578436 2.59979625578436 2.59979625578436 2.59979625578436 2.59979625578436 2.59979625578436 2.59979625578436 2.59979625578436 3.01582169102262 2.59979625578436 2.59979625578436 2.59979625578436 2.59979625578436 3.17608306896042 2.59979625578436 2.59979625578436 2.59979625578436 2.59979625578436 3.07878727232066 2.59979625578436 2.59979625578436 2.59979625578436 2.59979625578436 2.59979625578436 2.59979625578436 2.59979625578436 2.59979625578436 2.59979625578436 2.59979625578436 2.59979625578436 2.59979625578436 2.59979625578436 2.59979625578436 2.59979625578436 2.59979625578436 2.59979625578436 2.59979625578436 3.09839870207427 2.59979625578436 2.59979625578436 2.59979625578436 2.59979625578436 2.59979625578436 2.59979625578436 2.59979625578436 2.59979625578436 2.59979625578436 2.59979625578436 3.34567679932435 3.21644556534013 2.59979625578436 2.59979625578436 2.59979625578436 2.59979625578436 2.59979625578436 2.59979625578436 2.59979625578436 2.59979625578436 2.59979625578436 2.59979625578436 2.59979625578436 2.59979625578436 3.22373713132186 2.59979625578436 2.59979625578436 2.59979625578436 2.59979625578436 2.59979625578436 2.59979625578436 3.05910626361496 2.59979625578436 2.59979625578436 2.59979625578436 2.59979625578436 2.59979625578436 2.59979625578436 2.59979625578436 2.59979625578436 2.59979625578436 2.59979625578436 2.59979625578436 2.59979625578436 2.59979625578436 2.59979625578436 2.59979625578436 2.59979625578436 2.59979625578436 2.59979625578436 2.59979625578436 2.59979625578436 2.59979625578436 2.59979625578436 2.59979625578436 2.59979625578436 2.59979625578436 2.59979625578436 2.59979625578436 2.59979625578436 2.59979625578436 2.59979625578436 2.59979625578436 2.59979625578436 2.59979625578436 2.59979625578436 2.59979625578436 2.59979625578436 2.59979625578436 2.59979625578436 2.59979625578436 2.59979625578436 2.59979625578436 2.59979625578436 2.59979625578436 2.59979625578436 2.59979625578436 2.59979625578436 2.59979625578436 2.59979625578436 2.59979625578436 2.59979625578436 2.59979625578436 2.59979625578436 2.59979625578436 2.59979625578436 2.59979625578436 2.59979625578436 2.59979625578436 2.59979625578436 3.35883779744775 2.59979625578436 3.00618426518796 2.59979625578436 2.59979625578436 2.59979625578436 2.59979625578436 2.59979625578436 2.59979625578436 2.59979625578436 2.59979625578436 2.59979625578436 2.59979625578436 2.59979625578436 2.59979625578436 2.59979625578436 2.59979625578436 2.59979625578436 2.59979625578436 2.59979625578436 2.59979625578436 2.59979625578436 3.24980416694994 2.59979625578436 2.59979625578436 2.59979625578436 2.59979625578436 2.59979625578436 2.59979625578436 2.59979625578436 2.59979625578436 2.59979625578436 2.59979625578436 2.59979625578436 2.59979625578436 2.59979625578436 2.59979625578436 2.59979625578436 2.59979625578436 2.59979625578436 2.59979625578436 2.59979625578436 2.59979625578436 2.59979625578436 2.59979625578436 2.59979625578436 2.59979625578436 2.59979625578436 2.59979625578436 2.59979625578436 3.04948717202689 2.59979625578436 2.59979625578436 2.59979625578436 2.59979625578436 2.59979625578436 2.59979625578436 2.59979625578436 2.59979625578436 2.59979625578436 2.59979625578436 2.59979625578436 2.59979625578436 2.59979625578436 2.59979625578436 2.59979625578436 2.59979625578436 2.59979625578436 2.59979625578436 2.59979625578436 2.59979625578436 2.59979625578436 2.59979625578436 2.59979625578436 2.59979625578436 2.59979625578436 2.59979625578436 2.59979625578436 2.59979625578436 2.59979625578436 2.59979625578436 2.59979625578436 2.59979625578436 2.59979625578436 2.59979625578436 2.59979625578436 2.59979625578436 3.23993430627071 2.59979625578436 2.59979625578436 2.59979625578436 2.59979625578436 2.59979625578436 2.59979625578436 2.59979625578436 2.59979625578436 2.59979625578436 2.59979625578436 3.01490231394773 2.59979625578436 2.59979625578436 2.59979625578436 2.59979625578436 2.59979625578436 2.59979625578436 2.59979625578436 2.59979625578436 2.59979625578436 2.59979625578436 2.59979625578436 2.59979625578436 2.59979625578436 2.59979625578436 2.59979625578436 2.59979625578436 2.59979625578436 2.59979625578436 2.59979625578436 2.59979625578436 2.59979625578436 2.59979625578436 3.2027230823485 2.59979625578436 2.59979625578436 2.59979625578436 2.59979625578436 2.59979625578436 2.59979625578436 2.59979625578436 2.59979625578436 2.59979625578436 3.1505585915272 2.59979625578436 2.59979625578436 2.59979625578436 2.59979625578436 2.59979625578436 2.59979625578436 2.59979625578436 2.59979625578436 2.59979625578436 2.59979625578436 2.59979625578436 2.59979625578436 2.59979625578436 2.59979625578436 2.59979625578436 2.59979625578436 2.59979625578436 2.59979625578436 2.59979625578436 2.59979625578436 2.59979625578436 2.59979625578436 2.59979625578436 2.59979625578436 2.59979625578436 2.59979625578436 2.59979625578436 2.59979625578436 2.59979625578436 2.59979625578436 2.59979625578436 2.59979625578436 2.59979625578436 2.59979625578436 2.59979625578436 2.59979625578436 2.59979625578436 2.59979625578436 2.59979625578436 3.41331573344294 2.59979625578436 3.10937730926642 2.59979625578436 2.59979625578436 2.59979625578436 2.59979625578436 3.20381007552223 2.59979625578436 2.59979625578436 2.59979625578436 2.59979625578436 3.00173983477685 2.59979625578436 2.59979625578436 2.59979625578436 2.59979625578436 2.59979625578436 2.59979625578436 2.59979625578436 2.59979625578436 3.2004768242502 2.59979625578436 3.25897829856142 2.59979625578436 2.59979625578436 2.59979625578436 2.59979625578436 2.59979625578436 2.59979625578436 2.59979625578436 2.59979625578436 2.59979625578436 2.59979625578436 2.59979625578436 2.59979625578436 2.59979625578436 2.59979625578436 3.28117845314827 2.59979625578436 2.59979625578436 2.59979625578436 2.59979625578436 2.59979625578436 2.59979625578436 2.59979625578436 2.59979625578436 2.59979625578436 2.59979625578436 2.59979625578436 2.59979625578436 2.59979625578436 2.59979625578436 2.59979625578436 2.59979625578436 2.59979625578436 2.59979625578436 2.59979625578436 2.59979625578436 2.59979625578436 2.59979625578436 2.59979625578436 2.59979625578436 3.61701055796051 2.59979625578436 2.59979625578436 3.23836589690278 2.59979625578436 2.59979625578436 2.59979625578436 2.59979625578436 2.59979625578436 2.59979625578436 2.59979625578436 2.59979625578436 2.59979625578436 2.59979625578436 2.59979625578436 2.59979625578436 2.59979625578436 2.59979625578436 2.59979625578436 2.59979625578436 2.59979625578436 2.59979625578436 2.59979625578436 2.59979625578436 2.59979625578436 2.59979625578436 2.59979625578436 2.59979625578436 2.59979625578436 2.59979625578436 2.59979625578436 2.59979625578436 2.59979625578436 2.59979625578436 2.59979625578436 2.59979625578436 2.59979625578436 2.59979625578436 3.10979399629646 2.59979625578436 2.59979625578436 2.59979625578436 2.59979625578436 2.59979625578436 2.59979625578436 2.59979625578436 2.59979625578436 2.59979625578436 2.59979625578436 2.59979625578436 2.59979625578436 2.59979625578436 2.59979625578436 2.59979625578436 2.59979625578436 2.59979625578436 2.59979625578436 2.59979625578436 2.59979625578436 2.59979625578436 2.59979625578436 2.59979625578436 2.59979625578436 2.59979625578436 2.59979625578436 2.59979625578436 3.2546236740327 2.59979625578436 2.59979625578436 2.59979625578436 2.59979625578436 2.59979625578436 2.59979625578436 2.59979625578436 2.59979625578436 2.59979625578436 2.59979625578436 2.59979625578436 2.59979625578436 3.23817512837546 2.59979625578436 2.59979625578436 2.59979625578436 2.59979625578436 2.59979625578436 2.59979625578436 3.53005056540587 2.59979625578436 2.59979625578436 2.59979625578436 2.59979625578436 2.59979625578436 2.59979625578436 2.59979625578436 2.59979625578436 2.59979625578436 2.59979625578436 2.59979625578436 2.59979625578436 2.59979625578436 2.59979625578436 2.59979625578436 2.59979625578436 2.59979625578436 2.59979625578436 2.59979625578436 2.59979625578436 2.59979625578436 2.59979625578436 2.59979625578436 2.59979625578436 2.59979625578436 2.59979625578436 2.59979625578436 2.59979625578436 2.59979625578436 2.59979625578436 2.59979625578436 2.59979625578436 2.59979625578436 2.59979625578436 2.59979625578436 2.59979625578436 2.59979625578436 2.59979625578436 2.59979625578436 2.59979625578436 2.59979625578436 2.59979625578436 2.59979625578436 2.59979625578436 2.59979625578436 2.59979625578436 2.59979625578436 2.59979625578436 2.59979625578436 2.59979625578436 2.59979625578436 2.59979625578436 2.59979625578436 2.59979625578436 3.33821626897538 2.59979625578436 2.59979625578436 2.59979625578436 2.59979625578436 3.12984163088293 2.59979625578436 2.59979625578436 2.59979625578436
Manes.05G044900.v6.1 6.01075725461422 7.38785832703237 7.62988923361601 6.50094373603775 7.18243184208363 5.7109077423902 6.58990883995532 6.03029051520096 6.83203246352463 6.4920441021831 5.83806636860524 7.01256849761481 6.74762520248147 7.10398227162174 6.96234703133323 5.12847695893679 6.44512907216471 6.20877015061851 7.47183306275125 7.7062519704906 5.3259786660397 5.84345800017986 6.78152597637774 6.94579141710554 7.15846046337208 6.37501127889442 6.58399240613507 4.5693138666356 7.01523035354626 7.12848570237133 5.69595582123586 5.77962071456381 6.31693530170975 6.65509546049369 7.61115196408136 5.04349293472747 6.24230497488932 6.52611575935914 7.22939723949506 5.86129956728672 4.77295517848126 6.02088094291882 7.02004982258687 7.14396956102351 6.78470712905588 5.3230167598516 6.53562692591184 5.9019004401246 7.76618913026621 7.61294718592567 5.25240009489633 6.37355348497526 7.58459695136302 7.58163264927089 7.25544139783806 5.52062095617094 6.8545593581718 7.11804158923704 6.71631213391864 7.62276584105806 6.48587893655564 6.91255525110683 7.03601075388202 6.32364397525139 7.5355532367748 5.88800594941823 6.66272061250353 6.09905321746842 6.9232715166167 6.96486445960311 5.56078696155721 6.01611879535913 7.53478687193385 6.4348456154551 6.53526458751034 5.34707435834958 6.37042515053837 6.35920464198048 7.14464728578121 7.32602582733112 5.43088875403848 6.41036688535562 6.77449605959517 6.74329516825783 7.6968413293525 6.34255011836582 7.69123621649143 6.49580694800112 7.27823305683973 7.30279451031947 5.97364182097646 6.09410337521321 6.2424787222765 6.69222108751843 7.41062436086895 7.15368968858828 5.47195376852501 6.0353312018739 6.91490767064195 6.42917874679423 6.03516049520926 5.43490909314635 6.27209817268032 7.48066657085601 7.03778237732441 6.70244470116978 5.91762816584523 6.01564592889668 5.23379009661224 6.81844705638404 6.45560783277146 4.9851155771162 5.35736553467232 7.60164268641206 7.02921040017765 6.70043152634091 4.62997112359374 6.53443340775201 6.40900380115338 6.96529450122866 6.31535393523262 5.16668844986358 6.61375830243572 7.03173880119798 6.96997940540547 6.23993365761097 5.46687934315637 6.21595172488689 6.22887491053627 7.15330746888197 5.85067369756541 6.00058591965369 7.16142817097339 6.73921708974354 5.92156345125438 6.44967745537541 6.07765687648031 6.37084725293909 5.47218106449315 6.75887877566818 5.65376059320969 4.51402825218282 6.00487678086809 6.85946819548246 7.64527100161842 7.88588267234884 5.70969231258048 6.34347691370972 7.10936504024686 6.46902882030237 7.3857555149196 4.72883065777654 6.74041237658344 7.1901721715832 7.18360982207583 5.58627068264315 6.1058693725383 6.08217856862402 6.76373593613012 6.61442211288021 7.00055993756939 5.33319485427098 6.19432282941533 7.59339390916705 6.75021641101076 6.09179610997669 5.99132578652528 6.37944537335276 6.05100434830062 7.49754744326035 7.45448324829538 5.67939736878623 7.27372779255527 7.03791431075073 7.68123116223193 7.30826013201166 6.23898673878922 6.73584084793408 6.76388183538496 2.59979625578436 7.60580688609855 6.14662909083615 6.64080154245084 7.1513199464752 7.23141844648543 6.83181313682228 4.95200235343929 6.89758356965419 7.72188095681866 7.24775109461084 8.54939198294083 7.40652805554592 5.29685031423738 6.06942902402861 6.2497910252887 6.71624993509301 6.48492566788013 4.54706789267843 5.96384238365221 6.49934307366258 6.89609541632929 6.93824089153861 5.03680013439831 6.15185674329511 6.27743633864861 7.16454773056588 7.00826400831415 5.0541892294695 6.06659321479384 6.56634333883193 7.13046845426244 7.06698586640549 4.54990356490969 5.68467424704865 5.67420751361489 7.06626402103301 6.40733840053628 4.54061048392527 4.80089919246676 5.6969037508035 6.25012128416499 6.23500818366193 5.16569909325366 6.01911461000797 5.567569945216 6.69318361468247 4.31843382324052 4.3587495466826 6.22104387466086 6.68884010259284 6.67890245375855 5.98152555286252 4.9591352120144 5.34837866082146 6.0351249419863 6.46505396274842 6.45207223571601 5.04983938155174 6.75828115046044 6.39175669444341 6.96279542212966 6.34900924703398 5.57671020283103 6.8983995125014 5.66364145973627 6.70800858084076 6.25291099490452 5.09675842049776 5.76856728805655 6.34350116917886 6.61788856057138 6.30599796368935 5.19451957427592 6.04451482101158 6.55401828715745 5.932602065168 6.68309901941219 5.19492382503784 6.57169591824536 6.1174073027406 6.63021019942706 5.85400659645333 5.09231903352184 6.48633897452654 6.68381698839907 6.90322187683409 6.71651569827736 5.06039988164898 5.935870243435 5.85727374172798 6.96265233575042 6.4571775751078 5.33143633779909 5.79912498750144 6.58051622464738 6.90209090807425 6.53099680665829 6.23259248789457 6.5827345032325 5.91045223319183 6.32005005630059 6.90391384129705 6.76292728806457 6.38111754415136 6.38084409942452 5.3944076503633 6.42124201732276 6.7126194334945 5.32540999903824 5.97559553459479 6.50019987070643 6.78007209363277 6.8552766245113 5.2637828452989 6.2839706127677 6.1072419884399 7.15443528326887 6.43442594876787 4.69610090170259 5.92210416808143 5.56316543017221 6.87436987357131 5.92676121880859 5.93431235134322 5.9416637444994 5.64103586496885 5.94483493002891 6.29150841281421 5.27859600798657 5.90223048599521 4.92934685554278 6.97141901316665 6.40219836176333 6.01846985200609 6.40231277760545 7.01762591019521 6.61141900631184 6.42822785011559 5.49339600136409 6.04908275632419 5.48319872908747 6.61343790371606 6.18871677993695 6.01277584152866 6.0585370638085 6.28654329402103 6.70649867423971 6.29262552230348 5.11266692536313 6.03530208001708 5.47665470422479 5.8870977042567 6.28297791613009 5.59015987293136 5.65489371280283 6.24425270651279 6.8265002941825 6.07822633286476 5.56088205227795 5.8215082250715 5.92911640268808 6.9932602575601 6.23253308719426 5.13841312746368 5.25915798416576 5.99408100593265 6.41990860747084 5.84542429938417 4.20621382164469 6.1496354294424 6.76978205407167 6.40289352973021 6.16172284482668 4.56372556906621 6.71977146449688 5.59034377031782 6.40408769848364 6.54678158469856 5.9006028716247 6.67276158847163 5.73427033915173 6.95650268491367 5.87590311502718 4.30704482728096 6.124508414533 5.91046163424134 6.248323743364 6.31896383344389 5.04655056127196 6.07055089329015 6.15216121852917 6.76576938214752 6.56752761954344 6.36488499009517 5.0593615218707 5.14434096377525 6.53274501797605 6.56918584433686 6.45451117742295 5.09378531828138 6.11638903176879 6.15204915376879 5.7111663607527 7.1263797669438 5.14414245539503 5.6119705447914 5.01055722557959 6.95270673658483 6.34171958468178 5.26862107747237 6.41592617073555 5.53260901940399 6.73121309141079 7.38938772207364 5.41360630013026 6.11162538852593 7.05114350663835 7.33806153493539 6.25287495209243 4.45994324232863 5.26103734932742 4.79200140113589 6.83749543595929 5.55465042867321 5.08132161596857 5.85721370076945 5.03853133887887 6.93588895648494 6.21743138186663 4.9961320471354 6.21543771490048 6.9137136935363 7.20457520079591 6.52225758199501 4.85203947466743 5.8429958143115 5.50534050857198 7.25482156646239 5.79592807061077 4.70989200295298 5.3335679866165 5.78821464357728 6.47955746787983 5.88184820060692 5.74403072593084 6.17044662372296 6.08904282575976 7.29461828007567 6.19666396277383 5.85702877112792 5.91528011318544 5.60024135131295 7.2047870315089 6.47522978128801 6.03593461579246 5.85820365442585 6.21557826043491 7.36791946104639 7.04427302396199 5.58669122064944 6.48281738676606 6.36167478491114 7.52955400104122 6.53617677561125 5.11018920827839 6.25716771264087 7.25285656110874 6.67846544601817 6.82414450158028 5.73738172104516 6.1553606684501 6.60459575450756 7.65776691055989 6.90571531649199 5.25773547301228 5.83998489415252 5.89546170250638 7.62562456112861 7.27033637937176 5.88277510749773 6.75678986553631 5.71904128052507 7.39107708224295 7.21238519348524 5.66363009395221 5.8486972457931 5.91496153762059 7.19901960146811 6.3308891233034 6.78725261453316 5.72075018066292 6.36287757661805 6.21511517838586 7.00537088748564 6.50208536455505 5.33509841551109 6.53858719592184 6.14270291779224 6.78533693339279 5.89106626382062 5.16141315891524 6.04771460106191 6.43348962062592 6.53121121073654 6.94148181426902 5.89075188175204 7.27823117401745 5.51389723427664 6.88121692015457 5.82841168130154 5.11807210662579 5.44209604372402 7.23741783216073 6.60380837613714 5.81356477021582 5.0699342433925 5.79430650076428 6.63921954061018 5.93962019817327 6.39568707130328 4.82052470348111 5.59652963012783 5.19345959032891 6.15996737526445 6.57343081780873 5.10028559577209 6.47487896368033 6.07868506868016 6.72367106556445 6.93631805022702 5.46235058915077 5.80682635717542 6.96048863106604 6.89343391063072 6.5003511767015 4.81979493183129 6.39277253737677 5.98843268895082 6.30547317515699 5.94597682404348 4.87202124934754 6.1459752106823 6.00995666661699 6.24864916334548 5.64863753871411 4.82972145248533 6.47032387266158 5.70392792839012 6.82755726177642 5.94104686426117 4.53354132092935 5.71664447614172 5.22665623604394 5.84321393867113 6.15041102131949 4.47726345222936 6.44124922212225 6.06105436779405 6.68841653314369 6.69313938544487 4.46655869339665 5.0696712458555 6.80839286396666 6.45820136046427 6.06780875929905 5.42407135245569 5.60021344797041 6.48642714812498 6.82747497414517 6.53923151006666 5.31097958012828 5.72491600711879 6.9025077106883 7.17379193522599 8.26916764477398 5.85177732191056 5.57251577175776 6.97691553626087 6.6528926127884 7.16671484242289 4.52521946497737 5.59571251509215 6.74032006788009 6.48321224686139 6.80751458282742 7.407614598626 5.47073564996198 5.94885936138852 6.57653196537807 7.28708676770051 7.39821523057564 5.44367775511648 7.13150674519524 6.33937510355443 8.18679737148478 6.61202405563032 6.15314340301262 7.14732432977604 7.42019134787805 7.16090342666166 6.99903824756522 5.53273059556999 6.81784238624678 7.79911382458349 7.24520205103581 6.97965157367745 5.68154603485975 7.48391272620254 6.4114748553571 7.41022134527844 7.80106355971107 5.6179495778391 6.58354376618829 6.33562739153425 8.1211317985783 7.24302369572347 5.97077640737302 5.9804162576739 6.77060898014122 7.19708370224308 5.69125804731919 4.93323785282274 6.43244738553329 6.74144788940015 8.01717230768428 7.22367590597918 5.50576642209101 6.79327656252503 7.15177625688853 7.27940693799577 7.32075796137347 5.18850197795536 6.41680082907644 6.93173518284904 7.35565880558506 7.11866863298883 5.11309760034229 8.09285508529461 6.3343782864812 6.95733293456902 7.30843221894655 6.44643323709681 6.69933751701607 4.9841179531767 7.06807696039098 7.08771384213686 7.86425885742431 6.48924824687045 7.07135701142282 7.75221173363559 7.29404192547467 5.57359680010523 6.80712191007207 7.2974283958468 7.11895227241644 7.64685101298939 5.59967726685854 7.1041242212113 6.45081431452723 6.91872987561153 6.15388674619499 6.05850408192566 7.04974468287135 7.15887959669517 7.60776697463194 7.69936745302474 6.5489866226081 6.95337460753799 6.88490958559885 7.59538370430785 7.8043068912313 5.67769848780905 7.27321766799458 6.39089051577756 6.3741223829372 6.93127899351945 6.6955481830482 7.9582587112558 7.04123120440853 7.60896527433806 7.79038481168875 6.50437021227167 4.85894250596038 6.39552851245914 6.30838425153275 7.07774593245263 7.4070028781651 5.78000682654318 7.40796310945746 6.90303155450754 7.4562570555916 6.94892467413653 5.84309973703376 7.14738312018454 7.18259748515393 7.40917435442415 6.31987426998504 5.55506472898228 6.52185561860493 5.86990919508814 7.54735788264257 6.75998087932851 4.98421654301218 6.81540859088116 6.67283550215183 7.25588762011147 7.80372821352436 5.45481933195201 2.59979625578436 5.13117099851941 6.5943767719079 6.47812230513832 5.59879905362516 6.0840459442862 6.5864314691766 6.54491269409338 7.12382455473512 4.73413425315166 6.56260870787747 7.88635487508314 7.41184993994597 6.11274890187779 6.36619511259671 6.59189862932944 6.25318413205231 7.31495961758605 6.41228565770261 4.38462034475941 5.69984486228543 6.38722084334744 6.99670754955225 6.31731337684071 4.83922577110168 6.3552993691403 6.38642543067975 6.83969502339367 7.23688230056889 5.71456915440968 6.41401921444817 6.32178503416427 6.84734966843792 7.13507418023347 4.97875319061704 6.2582035065126 6.32762557796326 7.4752219324672 6.40453902924417 5.46783949751587 5.97911230347024 5.00214929741961 7.86906631791977 6.62704850981068 5.70219334353922 6.73680313972935 5.61088024143791 7.23327272657556 7.11821373264506 6.27525539241279 6.95342180566616 6.49291504551436 7.37260038747383 6.97347995273627 5.54811770308844 5.44403848952583 6.48068340426628 8.39519946050879 7.25436175676582 5.60139467374094 6.1889540965838 7.10763932475246 8.25585249993515 7.88370560038739 5.39784332815998 6.76086358485036 6.96808389872588 7.56032442413497 6.71261866891934 7.0686895486841
Manes.05G045000.v6.1 2.59979625578436 2.59979625578436 2.59979625578436 2.59979625578436 2.59979625578436 2.59979625578436 2.59979625578436 2.59979625578436 2.59979625578436 2.59979625578436 2.59979625578436 2.59979625578436 2.59979625578436 2.59979625578436 2.59979625578436 2.59979625578436 2.59979625578436 2.59979625578436 2.59979625578436 2.59979625578436 2.59979625578436 2.59979625578436 2.59979625578436 2.59979625578436 2.59979625578436 2.59979625578436 2.59979625578436 2.59979625578436 2.59979625578436 2.59979625578436 2.59979625578436 2.59979625578436 2.59979625578436 2.59979625578436 2.59979625578436 2.59979625578436 2.59979625578436 2.59979625578436 2.59979625578436 2.59979625578436 2.59979625578436 2.59979625578436 2.59979625578436 2.59979625578436 2.59979625578436 2.59979625578436 2.59979625578436 2.59979625578436 2.59979625578436 2.59979625578436 2.59979625578436 2.59979625578436 2.59979625578436 2.59979625578436 2.59979625578436 2.59979625578436 2.59979625578436 2.59979625578436 2.59979625578436 2.59979625578436 2.59979625578436 2.59979625578436 2.59979625578436 2.59979625578436 2.59979625578436 2.59979625578436 2.59979625578436 2.59979625578436 2.59979625578436 2.59979625578436 2.59979625578436 2.59979625578436 2.59979625578436 2.59979625578436 2.59979625578436 2.59979625578436 2.59979625578436 2.59979625578436 2.59979625578436 2.59979625578436 2.59979625578436 2.59979625578436 2.59979625578436 2.59979625578436 2.59979625578436 2.59979625578436 2.59979625578436 2.59979625578436 2.59979625578436 2.59979625578436 2.59979625578436 2.59979625578436 2.59979625578436 2.59979625578436 2.59979625578436 2.59979625578436 2.59979625578436 2.59979625578436 2.59979625578436 2.59979625578436 2.59979625578436 2.59979625578436 2.59979625578436 2.59979625578436 2.59979625578436 2.59979625578436 2.59979625578436 2.59979625578436 2.59979625578436 2.59979625578436 2.59979625578436 2.59979625578436 2.59979625578436 2.59979625578436 2.59979625578436 2.59979625578436 2.59979625578436 2.59979625578436 2.59979625578436 2.59979625578436 2.59979625578436 2.59979625578436 2.59979625578436 2.59979625578436 2.59979625578436 2.59979625578436 2.59979625578436 2.59979625578436 2.59979625578436 2.59979625578436 2.59979625578436 2.59979625578436 2.59979625578436 2.59979625578436 2.59979625578436 2.59979625578436 2.59979625578436 2.59979625578436 2.59979625578436 2.59979625578436 2.59979625578436 2.59979625578436 2.59979625578436 2.59979625578436 2.59979625578436 2.59979625578436 2.59979625578436 2.59979625578436 2.59979625578436 2.59979625578436 2.59979625578436 2.59979625578436 2.59979625578436 2.59979625578436 2.59979625578436 2.59979625578436 2.59979625578436 2.59979625578436 2.59979625578436 2.59979625578436 2.59979625578436 2.59979625578436 2.59979625578436 2.59979625578436 2.59979625578436 2.59979625578436 2.59979625578436 2.59979625578436 2.59979625578436 2.59979625578436 2.59979625578436 2.59979625578436 2.59979625578436 2.59979625578436 2.59979625578436 2.59979625578436 2.59979625578436 2.59979625578436 2.59979625578436 2.59979625578436 2.59979625578436 2.59979625578436 2.59979625578436 2.59979625578436 2.59979625578436 2.59979625578436 2.59979625578436 2.59979625578436 2.59979625578436 2.59979625578436 2.59979625578436 2.59979625578436 2.59979625578436 2.59979625578436 2.59979625578436 2.59979625578436 2.59979625578436 2.59979625578436 2.59979625578436 2.59979625578436 2.59979625578436 2.59979625578436 2.59979625578436 2.59979625578436 2.59979625578436 2.59979625578436 2.59979625578436 2.59979625578436 2.59979625578436 2.59979625578436 2.59979625578436 2.59979625578436 2.59979625578436 2.59979625578436 2.59979625578436 2.59979625578436 2.59979625578436 2.59979625578436 2.59979625578436 2.59979625578436 2.59979625578436 2.59979625578436 2.59979625578436 2.59979625578436 2.59979625578436 2.59979625578436 2.59979625578436 2.59979625578436 2.59979625578436 2.59979625578436 2.59979625578436 2.59979625578436 2.59979625578436 2.59979625578436 2.59979625578436 2.59979625578436 2.59979625578436 2.59979625578436 2.59979625578436 2.59979625578436 2.59979625578436 2.59979625578436 2.59979625578436 2.59979625578436 2.59979625578436 2.59979625578436 2.59979625578436 2.59979625578436 2.59979625578436 2.59979625578436 2.59979625578436 2.59979625578436 2.59979625578436 2.59979625578436 2.59979625578436 2.59979625578436 2.59979625578436 2.59979625578436 2.59979625578436 2.59979625578436 2.59979625578436 2.59979625578436 2.59979625578436 2.59979625578436 2.59979625578436 2.59979625578436 2.59979625578436 2.59979625578436 2.59979625578436 2.59979625578436 2.59979625578436 2.59979625578436 2.59979625578436 2.59979625578436 2.59979625578436 2.59979625578436 2.59979625578436 2.59979625578436 2.59979625578436 2.59979625578436 2.59979625578436 2.59979625578436 2.59979625578436 2.59979625578436 2.59979625578436 2.59979625578436 2.59979625578436 2.59979625578436 2.59979625578436 2.59979625578436 2.59979625578436 3.3970748603418 2.59979625578436 2.59979625578436 2.59979625578436 2.59979625578436 2.59979625578436 2.59979625578436 2.59979625578436 2.59979625578436 2.59979625578436 2.59979625578436 2.59979625578436 2.59979625578436 2.59979625578436 2.59979625578436 2.59979625578436 2.59979625578436 2.59979625578436 2.59979625578436 2.59979625578436 2.59979625578436 2.59979625578436 2.59979625578436 2.59979625578436 2.59979625578436 2.59979625578436 2.59979625578436 2.59979625578436 2.59979625578436 2.59979625578436 2.59979625578436 2.59979625578436 2.59979625578436 2.59979625578436 2.59979625578436 2.59979625578436 2.59979625578436 2.59979625578436 2.59979625578436 2.59979625578436 2.59979625578436 2.59979625578436 2.59979625578436 2.59979625578436 2.59979625578436 2.59979625578436 2.59979625578436 2.59979625578436 2.59979625578436 2.59979625578436 2.59979625578436 2.59979625578436 2.59979625578436 2.59979625578436 2.59979625578436 2.59979625578436 2.59979625578436 2.59979625578436 2.59979625578436 2.59979625578436 2.59979625578436 2.59979625578436 2.59979625578436 2.59979625578436 2.59979625578436 2.59979625578436 2.59979625578436 2.59979625578436 2.59979625578436 2.59979625578436 2.59979625578436 2.59979625578436 2.59979625578436 2.59979625578436 2.59979625578436 2.59979625578436 2.59979625578436 2.59979625578436 2.59979625578436 2.59979625578436 2.59979625578436 2.59979625578436 2.59979625578436 2.59979625578436 2.59979625578436 2.59979625578436 2.59979625578436 2.59979625578436 2.59979625578436 2.59979625578436 2.59979625578436 2.59979625578436 2.59979625578436 2.59979625578436 2.59979625578436 2.59979625578436 2.59979625578436 2.59979625578436 2.59979625578436 2.59979625578436 2.59979625578436 2.59979625578436 2.59979625578436 2.59979625578436 2.59979625578436 2.59979625578436 2.59979625578436 2.59979625578436 2.59979625578436 2.59979625578436 2.59979625578436 2.59979625578436 2.59979625578436 2.59979625578436 2.59979625578436 2.59979625578436 2.59979625578436 2.59979625578436 2.59979625578436 2.59979625578436 2.59979625578436 2.59979625578436 2.59979625578436 2.59979625578436 2.59979625578436 2.59979625578436 2.59979625578436 2.59979625578436 2.59979625578436 2.59979625578436 2.59979625578436 2.59979625578436 2.59979625578436 2.59979625578436 2.59979625578436 2.59979625578436 2.59979625578436 2.59979625578436 3.82574288094967 2.59979625578436 3.04792100866332 2.59979625578436 2.59979625578436 2.59979625578436 2.59979625578436 2.59979625578436 2.59979625578436 2.59979625578436 2.59979625578436 2.59979625578436 2.59979625578436 2.59979625578436 2.59979625578436 2.59979625578436 2.59979625578436 2.59979625578436 2.59979625578436 2.59979625578436 2.59979625578436 2.59979625578436 2.59979625578436 2.59979625578436 2.59979625578436 2.59979625578436 2.59979625578436 2.59979625578436 2.59979625578436 2.59979625578436 2.59979625578436 2.59979625578436 2.59979625578436 2.59979625578436 2.59979625578436 2.59979625578436 2.59979625578436 2.59979625578436 2.59979625578436 2.59979625578436 2.59979625578436 2.59979625578436 2.59979625578436 2.59979625578436 2.59979625578436 2.59979625578436 2.59979625578436 2.59979625578436 2.59979625578436 2.59979625578436 2.59979625578436 2.59979625578436 2.59979625578436 2.59979625578436 2.59979625578436 2.59979625578436 2.59979625578436 2.59979625578436 2.59979625578436 2.59979625578436 2.59979625578436 2.59979625578436 2.59979625578436 2.59979625578436 2.59979625578436 2.59979625578436 2.59979625578436 2.59979625578436 2.59979625578436 2.59979625578436 2.59979625578436 2.59979625578436 2.59979625578436 2.59979625578436 2.59979625578436 2.59979625578436 2.59979625578436 2.59979625578436 2.59979625578436 2.59979625578436 2.59979625578436 2.59979625578436 2.59979625578436 2.59979625578436 2.59979625578436 2.59979625578436 2.59979625578436 2.59979625578436 2.59979625578436 2.59979625578436 2.59979625578436 2.59979625578436 2.59979625578436 2.59979625578436 2.59979625578436 2.59979625578436 2.59979625578436 2.59979625578436 2.59979625578436 2.59979625578436 2.59979625578436 2.59979625578436 2.59979625578436 2.59979625578436 2.59979625578436 2.59979625578436 2.59979625578436 2.59979625578436 2.59979625578436 2.59979625578436 2.59979625578436 2.59979625578436 2.59979625578436 2.59979625578436 2.59979625578436 2.59979625578436 2.59979625578436 2.59979625578436 2.59979625578436 2.59979625578436 2.59979625578436 2.59979625578436 2.59979625578436 2.59979625578436 3.44879108853492 2.59979625578436 2.59979625578436 2.59979625578436 2.59979625578436 2.59979625578436 2.59979625578436 2.59979625578436 2.59979625578436 2.59979625578436 2.59979625578436 2.59979625578436 2.59979625578436 2.59979625578436 2.59979625578436 2.59979625578436 2.59979625578436 2.59979625578436 2.59979625578436 2.59979625578436 2.59979625578436 2.59979625578436 2.59979625578436 2.59979625578436 2.59979625578436 2.59979625578436 2.59979625578436 2.59979625578436 2.59979625578436 2.59979625578436 2.59979625578436 2.59979625578436 2.59979625578436 2.59979625578436 2.59979625578436 2.59979625578436 2.59979625578436 2.59979625578436 2.59979625578436 2.59979625578436 2.59979625578436 2.59979625578436 2.59979625578436 2.59979625578436 2.59979625578436 2.59979625578436 2.59979625578436 2.59979625578436 2.59979625578436 2.59979625578436 2.59979625578436 2.59979625578436 2.59979625578436 2.59979625578436 2.59979625578436 2.59979625578436 2.59979625578436 2.59979625578436 2.59979625578436 2.59979625578436 2.59979625578436 2.59979625578436 2.59979625578436 2.59979625578436 2.59979625578436 2.59979625578436 2.59979625578436 2.59979625578436 2.59979625578436 2.59979625578436 2.59979625578436 2.59979625578436 2.59979625578436 2.59979625578436 2.59979625578436 2.59979625578436 2.59979625578436 2.59979625578436 2.59979625578436 2.59979625578436 2.59979625578436 2.59979625578436 2.59979625578436 2.59979625578436 2.59979625578436 2.59979625578436 2.59979625578436 2.59979625578436 2.59979625578436 2.59979625578436 2.59979625578436 2.59979625578436 2.59979625578436 2.59979625578436 2.59979625578436 2.59979625578436 2.59979625578436 2.59979625578436 2.59979625578436 2.59979625578436 2.59979625578436 2.59979625578436 2.59979625578436 2.59979625578436 2.59979625578436 2.59979625578436 2.59979625578436 2.59979625578436 2.59979625578436 2.59979625578436 2.59979625578436 2.59979625578436 2.59979625578436 2.59979625578436 2.59979625578436 2.59979625578436 2.59979625578436 2.59979625578436 2.59979625578436 2.59979625578436 2.59979625578436 2.59979625578436 2.59979625578436 2.59979625578436 2.59979625578436 2.59979625578436 2.59979625578436 2.59979625578436 2.59979625578436 2.59979625578436 2.59979625578436 2.59979625578436 2.59979625578436 2.59979625578436 2.59979625578436 2.59979625578436 2.59979625578436 2.59979625578436 2.59979625578436 2.59979625578436 2.59979625578436 2.59979625578436 2.59979625578436 2.59979625578436 2.59979625578436 2.59979625578436 2.59979625578436 2.59979625578436 2.59979625578436 2.59979625578436 2.59979625578436 2.59979625578436 2.59979625578436 2.59979625578436 2.59979625578436 2.59979625578436 2.59979625578436 2.59979625578436 2.59979625578436 2.59979625578436 2.59979625578436 2.59979625578436 2.59979625578436 3.1677776264212 2.59979625578436 2.59979625578436 2.59979625578436 2.59979625578436 2.59979625578436 2.59979625578436 2.59979625578436 2.59979625578436 2.59979625578436 2.59979625578436 2.59979625578436 2.59979625578436 2.59979625578436 2.59979625578436 2.59979625578436 2.59979625578436 2.59979625578436 2.59979625578436 2.59979625578436 2.59979625578436 2.59979625578436 2.59979625578436 2.59979625578436 2.59979625578436 2.59979625578436 2.59979625578436 2.59979625578436 2.59979625578436 2.59979625578436 2.59979625578436 2.59979625578436 2.59979625578436 2.59979625578436 2.59979625578436 2.59979625578436 2.59979625578436 2.59979625578436 2.59979625578436 2.59979625578436 2.59979625578436 2.59979625578436
Manes.05G045100.v6.1 7.75297934321764 8.63397479637684 8.11679740142937 6.27601548518655 7.01715335608106 7.777868084616 7.27050087702713 7.95088370683185 6.32468907994731 5.93334235467908 7.93546875645062 7.91806020698696 7.76513139935254 7.12619804115143 6.85987825989966 7.90138842436208 7.2851013885471 7.31135500645807 6.66319691085731 7.45225744959329 7.69772306737231 7.35526677666976 7.91217246703859 6.64909251445573 6.7528171276041 8.08246195944575 7.36094419280762 8.23663891643306 6.83398467244041 7.0763428889061 7.93520936855542 7.97217789920266 7.76227357084341 6.60922799169299 6.59913495681027 7.7251108322052 7.06962859513141 8.022361954218 8.22446350443539 7.79341424994273 7.90137099627046 6.9941441618001 7.81568620773414 6.91276000341942 6.74240135704885 7.5795600966177 7.34677380583441 7.40523944150054 6.71408619143498 5.55611884497258 7.52109082323474 7.22741430453406 8.40998963638001 6.7857510339852 5.97529606493589 7.04651489276951 6.96641956569995 7.64798324142287 7.05108032126145 6.09648910826102 8.94715197775858 7.06700087617303 8.15753460664031 7.21661909449412 7.65107430387414 8.32190935142503 7.80388222816308 7.91818145140575 6.78325548279375 6.83963488864473 7.98412066268289 7.21587665583326 9.1375354617435 7.5810889929747 7.74487715286713 7.37793266423698 7.13181218851982 7.4832252930566 6.68564060660827 6.68501433413325 8.05447253655983 7.19742869952849 8.60765734791434 6.17724734113936 6.98603414037481 8.52626905943259 8.11106095816111 8.32987564968079 6.6576467820131 7.03781799525645 8.61163344105866 6.93805609550582 7.58929852906757 6.9580340115963 6.50522654805199 7.0528140833031 8.41133427920989 7.32605336938501 8.2362106592173 7.20247623994469 5.79044572971655 7.91857469332808 7.48430193436416 8.64334582374837 6.74716729012774 5.6227856025681 8.13504245991963 7.92622658468835 8.34749309486567 5.86615325726685 5.79029712777983 8.30823753514199 7.53734265602314 9.1956634383167 2.59979625578436 6.87778513846842 7.29691661902562 6.95608516608369 7.68242695186695 6.8176881149404 6.7707379065505 8.03746647306938 7.49698794116298 8.30436991836468 6.5859334045524 6.28824330751857 7.88217522031572 7.26763119735502 8.97487234245116 6.92945391103773 7.3869049378478 7.1806934698746 7.24321428162566 8.3237492960356 5.85036676473744 6.26088752476038 7.1339132977975 7.24783495168501 7.69600219755941 6.16861657262966 6.35677088854326 7.35614463145671 7.41388428900141 8.15472709566829 7.31728714635749 7.65274145946792 7.20881182898306 7.42897359892046 7.67641721802388 6.75329802676817 6.2815790813196 6.99113369323317 6.44683411607609 7.57230787276645 6.68804807720575 7.66228058988332 7.48777956375232 7.47351147559937 7.98591010958881 6.23532102149866 5.79198959481359 7.96862366562043 7.55694321650671 8.16548091326101 6.43772947124908 6.36899406500078 7.08235203265689 7.28869882987359 7.85111275551785 6.4790132760248 5.67344873190965 7.36919229657321 7.17922038033731 8.32234429731916 6.76576464536671 7.07649145745703 7.88590178651387 7.17743537620139 8.5372158584356 7.3090586589855 7.80569651213172 7.54516261332165 6.45708140733381 8.09528899471574 6.57108289449201 7.1602476735447 8.08345077231754 7.84768520302291 9.14578750544844 7.33424826948481 8.33508538937133 8.09298969368889 7.645530370885 7.14903769687746 7.52702614020087 6.86179026915614 5.27722579279388 7.52190300551972 7.16364639326588 8.53787762406881 6.14411508872655 6.59699745414784 7.48305606622197 7.50442644155812 8.19448253098396 6.80288262333863 6.15726510613738 7.23807514945369 7.40658153683885 8.30835812024863 6.35103121613983 6.00107988809615 6.89145549160992 7.56217053448452 7.68301724035249 7.55296775845134 7.33957983878061 7.59003252854995 6.39629973824018 8.19247301613178 6.89473849335799 6.87936617041784 7.60495772333829 7.17497146502936 7.50625141899539 7.05056985756458 7.68182931088884 7.10287416573703 6.22104387466086 7.7331252628729 6.66337868929415 8.18423651978891 7.09666440566727 6.54312770795733 7.91221004234494 6.60654430959103 6.50223249664809 7.56882658064211 7.36093461495196 7.6129570455786 6.73173429892802 6.97971537268993 7.87496322017363 7.46855900849772 7.86840453131759 6.64894469317476 6.47361974540459 7.65615453491377 7.62172576803927 7.48017358541968 7.06522421360683 7.06344013599938 7.7280271767976 7.46427297806622 7.97767629613135 7.64909590575903 5.07827029939679 7.81513717708335 7.75797946954915 7.9836009690808 6.48302596226281 7.07196331150273 7.69330791425627 7.32233108417276 7.89004401340626 7.10554303526757 6.75987506266817 7.25509239019197 7.54129615819392 7.42016601180629 7.03394240293421 6.65604964801306 7.80823072122686 7.57903908705414 7.76812818411886 6.86178933641783 7.05826138591184 7.11875257968409 6.44226076566203 7.5348989833647 7.98503547819584 6.87302911525314 6.49986424865725 7.48692827888032 7.46608014026215 7.87699970000083 6.78063756668967 6.18035857382491 7.56764821281155 7.13943165958984 7.541336063984 6.64010157486319 6.61363732383493 7.32854354479041 7.17402660785061 7.91841752580865 6.67974476585537 7.27719078870875 7.35803984784003 6.95411282726075 7.43973040223185 6.18226570350775 7.22064040158783 8.0533353147417 7.2594327528217 7.9890933474263 7.27794240851081 7.45666750342774 7.60766227853934 7.40914059410185 7.9460660629859 7.03153675695972 7.29588370823071 7.48407705419227 7.37799522583502 7.77833016011468 6.9443509946821 6.72650649750316 7.09611368680418 6.48167646586829 7.589879185771 6.68513965617592 7.31531319964647 7.71406203532178 7.06618527916794 7.67197676518721 6.95945734219188 6.41709518058067 7.64557775386479 6.99391218225081 7.90667042106992 6.53854159380302 7.71836399231082 7.87103468474276 7.86095912926963 7.97826702362774 6.80956439690202 6.33096455883545 7.47212795702323 7.79185353169102 7.88559504309003 7.13207045289979 6.47001879708314 7.48623266789701 7.26078760036757 8.19025519357301 5.74075998678063 7.15760354469337 7.79554049281072 7.17047934162903 8.30749976369187 6.45251854481503 6.30418929506602 7.19992065355391 6.77291197367309 8.08639882996167 6.69136358605564 6.91191192474915 7.75216085877503 8.04230731566472 7.82524479463492 7.19548093371264 7.52908587418915 7.27420679023269 8.05865906844592 8.11777385920968 6.77546120311635 6.48936296403839 7.49883431844127 7.11771494180825 7.89417024250102 6.72209625767217 6.71030474840173 6.27306295880074 7.00675327261158 7.79353745947319 7.72409102727571 7.0294097401551 6.83992873491478 7.79934232651455 6.98326431452485 7.73058999856513 7.58778722173811 5.79085411661679 7.23270252845262 7.54537803299603 7.5156510213708 6.37851540725795 6.98751033238051 7.16109961604161 7.40577535507867 6.350357264757 7.21261176973535 6.85352764800865 6.7137684053276 7.11355049853207 7.98597390197539 7.04622515609034 7.02776207055431 7.7808407501847 7.9045618560212 8.04327789939043 6.46973543208942 6.47864583930025 6.98720748666943 7.37479691652079 7.95324434295193 6.57725770208315 6.43294546541335 7.52215806739518 7.58470294568491 7.53552662317996 6.22111185091822 6.70524766134165 7.29840098761507 7.29396642293213 7.30818023436166 6.89242116717796 6.96556505718489 7.78493863617559 7.95670360031884 7.22149346930606 6.41677630907478 7.58104956041183 7.42316402227404 7.39089039041523 7.66633833687589 7.05722685712597 7.01012505785008 7.6280818118852 7.27883246796933 8.18133465048619 6.85798061708756 7.28774999679411 7.17796211032182 7.12708420880967 8.03741162345857 6.07110036604234 6.6367927324609 7.74888995454351 6.813391124758 7.56435631894043 7.06010250472465 6.70440021783637 7.53207209023759 7.26903550717977 8.42306167639821 6.25554039024469 6.30988619798411 7.32422809412079 7.21199488448272 8.12190822602622 6.82972125375795 7.65716537947329 7.52209050972144 6.98104705026858 7.77807814807527 7.32023023832161 6.89496471726493 6.97546984128743 6.84529622701198 7.58108069440598 7.81595451692844 6.7655278890013 7.24464429592681 7.04923851885141 7.88412676507772 6.73438230888576 7.59141396811512 7.58739509092853 7.39808039407257 7.17804538964852 7.59883607232354 7.29050235085908 6.1270740223933 7.38909641719962 7.69448346090069 9.76440152328204 7.20144838885889 6.44305024139785 7.3833894034997 7.48087502959451 7.84200464973107 6.79961958046986 6.29106763895111 6.99344426597136 7.27823117401745 7.56322623713823 6.40144836535133 7.0556199963241 7.95772940783454 7.92162966766103 7.96152466537334 6.98520202746748 6.48936115480719 7.57181098299042 7.4023375947953 8.35835393504351 6.84978729823333 6.19907617292389 7.41271770730971 7.52644889157558 7.84593564897724 7.38157118542317 6.77084652742207 7.40341131034709 6.50941927030708 7.78691907668683 6.58669994295004 5.95686392064935 7.81475305828144 7.78102530774386 7.85255632150339 5.9757719722493 6.27824690195493 7.68975430914067 6.96969914274076 7.77959837595807 6.50428632474463 5.92345189284939 7.43198911265009 7.50730279443611 7.61196497145416 5.68726196040104 7.10010480015237 7.52571700352056 6.88920417429386 7.79198555639235 6.36599362516863 6.38251968499195 7.66306310101353 7.48682907263144 8.04397256138908 7.29214973333267 6.83618956844714 7.59727424737527 7.66366241199758 8.15547366407178 6.60996663678552 6.0950156335111 7.908413501415 7.89637180155021 8.14839032132209 7.20805833705642 7.52030287016236 8.17037211761045 7.4811494365729 7.7851770923668 7.43132599207227 6.69084331805036 7.1304001446079 7.84194819993536 7.94217511648494 6.97295968030865 6.97371605898419 7.81533920178634 7.71279058967403 7.74902831869536 6.5061188983244 6.3977880287878 7.77311584137035 7.39483228218225 7.77360678035078 6.72982749695888 6.25799502364275 7.07368501035872 7.14909489048065 7.31766325644608 7.47600266219685 6.96185786241198 7.2677523521504 7.16853388232842 7.55777583517761 7.19036901863648 6.4442690824753 6.0453093049309 7.7927942406845 7.61119999854895 8.32401620548418 6.7551935844784 5.68909173071375 7.17480773076571 7.18537714584831 8.66782679793438 6.75188362596332 7.12301397224615 7.53411935057879 7.69623972689863 7.12850248114328 6.92001308716163 6.59522251003377 7.53708766093587 7.82686599398763 7.10546246597591 6.45347434884386 5.52213450938757 7.48921722556149 7.22854756097623 7.37602086601426 6.37483125042846 7.64246672436018 7.64047060166513 7.16778796971539 6.94365998596389 7.09534011442124 7.11076569176381 7.26914594425217 7.44917516185939 7.5039302027304 5.88085801470274 6.03370312448398 7.49922865796284 7.55494273735364 8.35066596655076 6.41506116706404 6.50698040439502 7.40948577842793 7.1536075581911 8.24460164634812 6.32555990994261 6.15069234097261 7.73021674538569 7.22287560688753 7.78118559966669 7.08022892172832 6.79009323474103 7.66899956350058 8.0895724862085 7.88961368451372 7.2461289070526 7.29404192547467 6.86794928401464 7.28304171796426 7.36452832019866 6.9164549052501 6.94301354669088 7.40677840972683 6.96328481673983 7.35264557058819 7.29873764713096 6.05224655489924 7.4954791493164 7.42333670580398 7.94556898615662 7.07435340303837 6.71720704428107 7.49442550186735 7.21284343090218 7.49362909267844 6.01816616418636 7.43835019570876 6.84530801026032 6.65371169039301 7.17832357778579 6.09711038129564 6.00354882116468 7.02995720877473 7.7088603174128 8.04950900879251 6.67534427318424 7.35431114871636 7.57535850903039 7.57171587189572 7.56897598051543 7.41767813647105 6.82877238615714 6.56383766935656 7.04047524371024 7.62785919696235 7.55231659107702 5.7273266486501 6.18676334880746 8.42487323696053 6.93322004674167 7.81634381788269 6.42042816806786 6.17351696982167 6.96799474404811 7.08833716142485 7.14797679772443 6.48788672735077 6.7713503540932 7.42133826431173 7.1790033954958 7.90211986793703 6.18040332960238 8.29516526924576 7.11408647436944 5.43284111539091 7.64801444456587 7.02991114511569 6.98472951671304 7.00275604492032 7.69282721722818 7.396117506727 7.06097247597404 6.71208705373114 7.74736456401445 6.93011432826955 7.96320456942915 6.66785323116378 6.8172313568016 7.07370847446033 6.97961714071073 7.31021865899293 6.65809278552831 6.75862378855572 7.46584687539065 7.30971617751696 7.87212705273041 6.95720059287492 5.76680251647731 7.85371852112293 7.72132392261803 7.1659542574131 6.56317600247076 6.59173507696144 6.89481970407455 7.29791673403035 7.38392687768141 6.20869882761294 6.62750037570974 7.53396496653975 6.945284145039 7.80026658678262 6.60025476417906 6.67441764234639 7.22287061986582 7.25574506414866 7.2941718635328 7.21857238879844 7.08484940142766 7.21969662635751 7.21961782895433 8.1005381907297 6.74049031124194 6.75302900641237 7.14161878824331 6.84721132112834 7.56023675410419 6.42420849860134 6.60586108248711 7.14824310968934 6.89524482069033 7.45888735433563 6.25358577805191 7.57600583322417 7.53670481727545 7.50113760158823 7.67246911621591 6.70557441371062 6.47257592971256 8.01355478633562 7.68138781646293 8.09530671530669 7.51808275201681 6.3218182264011 6.7199667287744
Manes.05G045200.v6.1 5.59730421318374 3.70064765159346 4.63182467811114 3.50016072193926 3.68880981927216 4.19440761449037 3.81949299908603 4.29318702333531 3.49376837325421 3.263295019147 4.72097780238984 3.58158491500999 4.23839587352944 4.67826395459256 3.8091407808845 5.04793699276188 4.0621477221369 5.24297715705908 3.27626599380655 3.52689480351742 5.24160608190644 4.5426955421875 4.52438527472396 3.80192645065722 3.53192955553866 4.82224499232333 4.21443061264207 4.49589991298426 4.81928758069193 3.50726921022951 5.65606284688876 4.10758410181633 4.82416063107777 4.1156567015998 3.6732060023101 6.00195338227331 4.04357278535557 4.05445726499457 4.89079863991738 4.01109846268407 5.06616986371371 4.0363264027745 3.99801958889781 5.33890285395495 3.19842031549437 5.0636771567529 4.15555752462447 4.81386544758121 4.41394294533834 3.26766221655289 5.28198704865361 4.50450606405752 4.89273870718058 3.39135008704484 2.59979625578436 5.17004296525629 3.6109959391733 4.71792864235102 4.94734676530285 3.35998747224409 4.14674280385384 3.77426235784982 4.49744239071811 2.59979625578436 3.38028800220858 4.76870022827063 4.05103008769675 4.37195696765912 3.93764853686409 3.14104836382465 5.21778377131459 4.89316246806566 5.08781054860559 2.59979625578436 5.37935167739317 5.74295374292351 4.4421290899167 4.52285898638805 6.00586570553403 4.4551851714764 5.01022869921343 4.20251779967808 5.65740434164636 3.82159636409266 3.59250871737335 5.82368697166293 4.32135959977578 5.17130411694715 4.00153453099075 3.64232470964442 5.32135722923905 3.79856609228066 5.31336687392941 4.12690001146625 2.59979625578436 3.57536345356011 5.0401613002483 3.89168266438333 4.56259905847898 4.21823166674044 3.07907070398862 4.45063477986658 3.71636582594103 4.89273128249406 2.59979625578436 3.48751956741113 4.78288462650734 3.97139951350582 4.5065097149668 3.34271822740328 3.30153397352435 4.13435387273992 3.91058918117296 4.51424071057971 2.59979625578436 2.59979625578436 4.77584887899289 3.88131722981425 4.66279785571356 4.85996026387229 3.56284251907067 4.15029603198663 3.69321142027015 3.58497213633413 4.57335289996447 3.52116708325194 3.86157560799769 4.05597743526231 5.59481164135613 3.79938721868522 3.19609879642221 5.63612893281522 3.19371833097314 4.53697483072694 6.05403405088992 3.77697688341336 5.88575934226883 4.13322265571877 5.62056415788858 4.36060981878653 5.85952699547647 5.737876683497 3.94269006944855 4.7148224836368 3.98424667947623 3.57533447128517 5.03958938428329 4.22479013760746 5.11822372592557 2.59979625578436 3.18241641221583 5.72375896548496 3.87869626984486 5.11489239061642 3.87098157326422 4.47670271942002 4.70629492746221 4.03199230401146 4.77453364929519 3.82748313306354 4.06768871147266 4.83413770450331 4.1404108747999 4.77812297341107 3.94850285336736 3.84272398019811 5.37903637538252 3.82470967320017 2.59979625578436 3.99632301936918 3.17915297907334 5.38404533808316 3.9506114186153 4.99305726128851 3.71277016407694 4.14229331024452 4.21764253557019 3.82765027157642 3.85850709734438 2.59979625578436 3.30341058845383 5.03834007204626 4.81243159242913 4.31022035526399 4.00008966083854 4.34153912880781 6.75557943981901 4.25563809211142 5.06358643157275 4.74123050678136 3.44756539621456 4.75735020121188 5.72796359741878 4.01359927356737 4.88045283577513 4.59385459924251 3.67690223879019 6.22702717473189 4.72175292455415 6.18614600677726 5.22562157162934 4.1595829953449 6.19562384638004 4.70200070523602 5.75003011399106 5.28726748124042 4.2799545038972 6.78093248239401 4.65460893812895 5.60932345068316 4.30803670405607 4.851641799714 6.6980821608794 4.86697625315979 5.1186561895502 4.67009178629841 3.58798918021776 5.86202583779516 4.80089919246676 5.52121819251303 4.47187873262182 3.8313921139122 6.17440405523092 3.85008759048063 5.34831800512974 4.83897329277406 2.59979625578436 6.37451458831517 5.87583798697903 5.08276688327528 4.37379423760543 5.28312606853114 6.07101385184488 4.08653865607439 5.97687100612085 5.01860553853324 4.0624419553752 8.70160318810382 6.79929184894954 7.37747886755469 8.44418473926997 7.04766438898678 8.06550272190008 8.47985326010244 6.23813060696257 7.62561388574655 8.35065250647978 6.70667900240383 7.25776408868454 6.6540952940334 7.98144120112354 5.93622986589907 7.00610405143423 6.17347589722665 7.26212105485623 8.81185062123189 7.41906365288005 7.7413273530996 7.71036532651122 5.68929352953802 9.81296374227647 6.88446804377763 6.9544423767597 6.99839770594493 6.91970842412824 7.70155443990176 8.01263511446209 6.45094873735227 5.71966833685934 6.48225791955728 6.61893374740903 6.78423879632657 8.20695506396614 7.82411386533744 6.5103970679168 7.27763079866254 6.75100670034513 6.23259248789457 6.36648207230017 4.786857481659 6.08910113953374 5.18634927237891 4.37839303496734 5.75106268814511 4.47578712364571 6.19462717414147 4.15834573979964 4.01337394767009 6.27755289958559 4.612130273966 5.15872407048876 3.94869021554797 3.16332247699915 6.78553456509002 4.46304170217942 5.54716499260125 4.83514493949673 4.38912283565932 6.48898662723539 5.36776901665404 5.54381135537093 4.81396361541135 4.17704803998855 6.21903638990699 4.94083240183765 6.05730366739164 5.02585285471815 3.96907504514623 5.03947276151777 5.26260853338198 6.27633565086355 5.60475017115792 4.42673320851147 6.82160555614241 4.74497281638233 5.35650123184362 5.01070106984494 4.56723059774414 6.89825326928277 5.38976873432101 6.69623989735966 5.47370304576176 4.16949153132675 5.65465610111497 5.27476689505592 4.61042484313162 4.44935965213155 4.43748373388391 5.67210710649786 4.63588079081302 5.72703085279546 4.08998640763824 2.59979625578436 6.20605541645623 4.41017295838872 5.49594015077514 4.69449938049013 4.20049541653747 5.45049654293907 4.84464287771757 5.79891701065645 2.59979625578436 3.96591255596935 6.97845152503718 5.14195172449855 5.82547413204608 4.81845515688266 4.42128937506993 6.34690670523442 4.77532747933745 5.34613446042183 4.87211165163496 4.61256879222438 6.62858360939742 4.25298018456904 5.67243344511559 4.94677966869941 4.52416768822711 7.46152395578851 5.76282496022559 7.05918577070429 4.88808020132637 4.37274783277955 6.82557112856578 4.4182601433403 5.46507748865088 5.09152882421843 4.65652744434901 6.28101606956913 4.20789611296059 5.55955296885153 4.18505038089978 4.00869099062066 3.29703488223369 7.58667160227196 6.15999850813842 5.61892452676271 5.29044030356472 3.84661835353983 6.98434896742629 5.29287563723969 6.37970768615214 4.77411657065982 4.51340299503785 6.98635846078129 5.24902552585184 6.15198182422562 4.42916380657147 3.97645279359037 6.43608144686503 6.27855983549216 2.59979625578436 7.24980196422114 4.92523310772865 6.39694165162924 2.59979625578436 4.92173369918987 4.02323817540927 3.90352720459635 6.94849381781559 4.90317042377429 5.9390716388701 4.722536146903 4.80879643523318 6.03903998576259 4.36983758403627 5.44275254289269 4.97726787893989 4.17257304973867 6.39421741854056 3.90786300452943 5.24858260135202 4.38245614453179 4.39140635163495 6.22370220796518 4.51792375428807 5.4575960992835 2.59979625578436 3.51034282900347 6.41082545261714 5.12239966223334 4.92983254831176 5.07571721364412 4.56316275793654 4.52323792597628 4.19197700048562 4.40999870234295 4.41818319836839 5.27974587513034 6.13886970504922 4.22372456729715 4.86495019502687 5.08652934455484 3.56558731861277 6.15994237456962 5.3672622590102 5.64757529844045 4.4815661410886 4.20905488681337 6.9756597711977 4.67168600202901 4.75331904367428 4.23734485464685 3.89202251523489 6.80198114927594 3.99010755910696 4.80184811350308 4.7522260291095 2.59979625578436 5.6036186304232 4.47748012845996 5.97455213099005 4.37728954412166 4.17181234696047 5.96206232707406 4.30288687413738 5.14998798557586 5.19907794304323 3.63664094407163 6.38314844748922 4.29515076735607 5.5008585573334 4.76025814126337 3.81325512582008 6.51716490990627 5.26428787633166 5.95134169681724 4.22471959971461 3.63807990455992 5.9387091407918 5.91261716183832 4.04883247433714 5.30349957129607 4.44620714350969 3.68393033000572 5.16951613141223 4.46947258608016 3.56431211964338 4.48212124836195 4.32446294682667 5.52012933086876 4.25546188023517 5.14723479710709 4.18418373961629 3.09344190010374 6.3473412822662 2.59979625578436 5.37372952834303 4.25934145628502 4.29530711606014 5.73606925636756 5.44209604372402 4.40423979375323 6.85508409993193 5.26229245625936 5.32966906900448 4.74578912021287 5.75686696844921 7.10269973105809 4.22404722437942 5.8032656441821 5.30180458633957 6.80855821271897 6.87025104871783 7.21512996797029 6.16039015543191 4.02740720640464 5.55191109529838 6.29316682475473 3.32871826849192 6.30043102099825 4.55519372681789 5.11028155671367 6.30978837542383 5.13186527749951 7.24067687484137 4.51524207537375 5.83337632444313 4.69013027837043 4.79831920791738 5.98288372304614 4.2178230050721 5.24348071853363 6.34603565004347 5.48108506219516 6.4995299266442 4.85835365022028 5.52030540620456 4.57648214603337 5.4077996348938 5.85224512335106 4.88714889368584 5.42994815370581 6.19861965788966 4.7636564831973 6.61300786403701 4.70474040605106 5.35564458926927 4.81893948317251 4.7626906115746 6.02539063356818 4.85275002433337 4.18518492878406 5.57686489068494 4.67603057894539 6.06591594226793 5.47541604841634 5.35867992297121 5.79842391707279 4.06850376769881 5.9954090604504 5.26867265343035 5.41032316617536 4.81255674658743 3.48815169625104 5.98403681295377 5.8509822605733 5.05652433038073 4.92129164015734 3.98727565610286 6.68177202331179 5.64577375158939 5.29155031940214 4.57744941550045 4.60354323880046 3.89557230081773 5.19812808580672 4.2866257059333 5.3285191808732 4.40893570203337 3.77941758436022 4.95855143215157 2.59979625578436 4.57617864008008 4.76327262890765 2.59979625578436 4.63631147807675 3.66593204232818 4.70824053793573 4.72708823069925 4.25794387672197 5.49396849642741 5.50765520920621 5.68250084424875 4.06437485354539 5.30506181032762 4.91531722652645 3.87627587420941 5.1606510364943 4.52456990159433 2.59979625578436 4.74196741806627 3.64747897367087 4.85553184670136 4.57945277512587 3.44951294888695 4.99184658241682 4.86145621562881 4.79954047840938 4.0029296703631 5.2477391027636 4.93323785282274 3.76160045208017 4.54089548035331 4.53062420110091 4.21480553750013 5.16212567183089 4.68601799551878 5.04414699910885 4.094863701899 3.8228855532456 5.60859264875608 4.61504143851375 5.06354201568109 5.18703492119976 2.59979625578436 5.49010182529372 2.59979625578436 5.50818591661201 5.9255135905303 5.08862668919055 4.96708729325853 4.1030662293359 5.23186142205322 6.98000726482229 4.45593961507622 4.11915002610035 6.48924824687045 4.62703701216278 3.86843224215505 6.20533532725241 5.63117779687551 5.34924471866362 5.13655102009792 5.80865423983605 4.29180238333721 5.85540789248489 4.33053285017535 4.40711821045092 4.90489661188858 4.14915170381383 5.23199749300323 4.65460460835015 5.15478225306496 5.211551664305 2.59979625578436 5.05380651455044 4.92655222710124 5.13425279091001 3.7341416335537 3.5720670294192 5.35982423441439 3.40690696027832 4.33270486205612 4.92359828908829 4.3460608183231 4.99756211145604 5.66832519039415 4.83087146863887 3.84486432845572 4.85970413799031 4.33533653699186 5.41386988540822 4.24604537450409 4.1430000065035 4.24397311323965 2.59979625578436 4.60582195030396 4.22956107220848 4.81397954063529 3.6450638254242 4.35218213945995 4.81594940941715 4.66157691301268 4.77049861871703 4.03653832587842 3.76538008445022 4.77778040338808 3.38404745483947 4.08359351229734 4.47705761142072 4.06795467165858 4.66432271997277 3.67137820286387 4.89641059861045 4.07997402348583 2.59979625578436 4.97569000070355 2.59979625578436 4.77930566186089 4.79587404593374 3.5405384840355 5.3448796809337 3.96217178148662 4.61712403889502 4.47556525317421 3.71941409076848 4.9154445482326 3.48287750794055 4.76769275044066 4.45959692427382 4.55910805701082 4.42671592107781 3.94327878085016 4.61310908830429 6.03379924743998 4.00254751954432 4.8261813326352 3.79767607714606 4.89108383500451 4.80845173577725 3.68333296007617 5.12022857085938 3.66422052447981 5.15009195643762 4.17411951197992 4.0503771752365 4.84338711233038 3.51759668946461 4.82641370298191 4.0401770088607 3.26704859034321 4.57326932612123 3.44930817813875 4.88779404323467 4.53878596004843 4.1060255636254 5.19170115675142 3.43782853744042 4.2567115563102 4.85230954746153 3.91389473505842 4.48113117075927 6.34695899259923 2.59979625578436 7.25300167233969 5.77725861220338 5.21845596246065 4.06648078862801 5.20082545571128 4.93346394661255 3.9900520502445 5.01146659026722 4.56349374129477 4.96025490637404 3.75875412432602 2.59979625578436 4.3453188542655 4.17293905849448 5.16952031111707 4.38907894129213 4.23461907780731 5.06974014224691 3.99971141227724 3.64298409173955 4.25053640556526 2.59979625578436 4.39625072574258
Manes.05G045300.v6.1 7.59066259596288 6.70566380810554 7.24559983305214 6.52672404580818 6.48495415512582 6.99348460358279 6.67054289216737 6.67531362688457 6.08865829665424 5.3187464075477 7.47055975227463 7.36945296682758 7.36200762345361 6.15516308938779 6.36478232747878 7.44082130321353 6.97038408273746 7.18440246839768 6.73873685858675 5.65113629306289 6.91609102999276 6.69543059697004 6.90724282918603 6.26390334497174 5.8523056114579 7.24417310045624 7.21391759869353 7.13154818433927 6.30604175205766 6.45476203525609 7.64471275269027 7.09012970075149 6.98372667031174 6.29803237456271 6.44697381563427 7.78261260041971 7.26818494268436 7.14423326354701 6.60892147278069 6.85615966178614 7.28725327868196 6.84544051718873 6.70154849824826 6.47628907843064 5.85988930863373 7.8030772500932 7.45720553240759 7.04547366663987 7.04365628656095 6.281242154614 8.21798526445301 6.98534582187129 7.43554838683244 6.7857510339852 6.41079633005333 8.09505729832762 7.01924263053457 7.13417214427074 6.68161771137545 5.67297296219067 7.49602596931633 7.4433057270334 6.99377243352417 6.83854735850463 6.36767228348227 7.58786875237303 6.78029640188858 6.34090047669211 6.28581197435964 5.88219589051018 8.03882174244651 7.36408343758964 7.37374601257612 5.8166066397783 4.96354976747314 8.15154128473557 6.94548119438222 7.46296180238672 6.37344973501683 6.02600884942877 8.16008420784138 7.32019995634675 7.09695993374269 5.84863972731989 5.85198443957981 7.63211007499392 7.51566344694085 7.15734896491213 6.40782460623331 6.82941758887741 7.43734325900548 7.11488431505533 7.04740778631877 5.97609700426404 5.6713578930303 6.63064085943861 7.03403937365979 6.11379449483924 7.07522373584431 6.22544679062339 5.5585558534802 6.90633395585067 6.76437825741651 6.70774796024775 6.74716729012774 5.85978872796801 7.00420361653714 6.97715236021578 6.64919497299795 6.27394703067197 6.00472256692834 7.10838972590133 6.85043733890142 6.75126531754857 6.50626143573854 6.04040788455168 7.04752899176004 6.55705685758953 6.30527942996867 5.57641148883425 6.04937861051595 7.11392996860504 6.48972522932862 6.84104772572035 6.37114163567136 6.02840371692683 7.2621265248366 6.59758196933857 6.32761682015653 6.09585137199251 6.20165783727226 8.14183529563867 6.81180693724776 7.03161238674974 6.48686950649457 6.11207478163423 7.45145766757484 6.77508174131381 6.90409737965838 6.14974672805151 6.45800835947842 8.08727604090478 7.09403316402414 7.46974327712801 6.674220007961 6.38646140057206 8.2972421276739 7.40837607015804 7.30828794996542 7.37206839226359 6.30015609286005 8.40693017006325 7.05674860167848 7.4375414270593 6.52397222834112 6.75596376300346 7.13038030207897 7.05341967806453 7.01444998095819 6.00853436636257 5.86715870758112 7.91843490010068 7.02224999610604 7.0634376021862 6.28719161032443 5.96748870478857 8.15665274594309 6.47974439838354 7.85111275551785 6.51593113084586 6.19083005530482 7.6447313753447 6.7672425362539 7.09254321784537 6.58323111028368 6.20593597087089 7.72850625998979 6.72524920407084 7.07380328160536 2.59979625578436 6.37950679250507 7.56284295183393 7.3497952414869 7.06050690521356 6.60974602202735 6.67603434511137 8.10359782132064 7.0478274385449 7.74527701808984 6.89262945499861 6.30665877307297 7.09262275998703 7.63668568598416 6.92194791225242 6.93709367036511 6.21962560406283 5.69368567145113 8.18360055755585 7.02282431802938 7.23670864723408 6.40388797684067 6.04863748054235 7.85259607449234 7.24310267290227 7.34494188954366 6.42643302327642 5.54849507547929 8.07835687060391 7.18199115860668 7.4354029862146 6.40645176087877 6.21554840054303 7.62240040811386 7.43771034831666 7.28833598770074 7.00658962683613 6.41991276957747 7.86690777252657 6.32087187378826 7.10873437206996 6.31261875810139 5.85159916228614 7.72262993810322 7.09398898248005 7.05737986693096 6.33842098244186 6.76128236294084 7.75245155240817 7.40361499501239 7.21893969308558 6.32116701226702 6.40319795004546 7.47626951156788 6.30614560992997 6.94582683563002 5.71774966080133 5.45847167195421 7.0544898726915 6.67256266878656 6.8382460522937 6.49608355508031 6.11457078520094 7.29810126634286 7.12833791122412 7.1817074965942 6.54906270532951 6.01350971827218 7.28931342504261 7.30224726888015 6.76663784335586 6.48709348499431 5.62208856453008 7.57304416088244 6.93145138666702 6.65959233575246 6.66441810778673 6.32025749464405 6.881757597416 6.75934500967643 6.84202425867379 6.00391494521366 5.75920528963796 7.87194801902244 6.89374539452007 6.92774215227317 6.41235555826585 6.13855622461202 7.68827727315129 6.88188388181706 6.78221472616372 6.51383750743463 6.09475829859528 7.08735606433147 7.22259106386 6.86345738581106 6.5528313385974 6.04899870422848 7.66267552725394 7.83845943720887 6.89107718466256 7.40639820142216 6.3665202271823 5.99442889019732 7.65878175855829 6.58726414877867 7.58906529632395 6.47301184174749 6.09361992113213 7.3553746612445 6.68202015916769 7.12843893429089 5.95818172279985 5.79409543922899 7.40200636376388 7.07093233171023 7.12399064219567 5.67947641621068 6.11790980943041 6.55300090325606 5.81222785192896 6.07332969421348 6.16567763992295 5.38889587258699 7.17203968466673 6.86288037249333 6.62475724247963 5.90340007704856 6.09714488346199 7.40667984613736 7.01691033276959 6.88029151977754 6.59974355951833 6.02021793048182 7.34251823955637 7.23127221648823 6.8176330217331 6.31238098051163 5.87174587508287 7.16065628299204 6.99818491052639 6.80840163353416 6.28416618136856 6.06532303545462 6.87109479028698 6.61317120540448 6.48056589440114 5.90647167775028 5.74382417235909 7.20701085989897 6.60054766646587 6.7142695058732 6.10817185333089 6.28297791613009 7.60530275256415 6.55745171954445 6.77840066410932 6.0670890859226 5.9758371118973 7.07467336841126 6.48713645207889 6.74328301270365 7.67636224182334 5.88683074321299 7.52461068755134 6.22144563560789 6.9444528646765 5.55009138739375 5.95608012368458 7.89987237363383 6.58547565891291 7.16772899702461 6.48863800811373 5.96086570133466 8.03709577947866 6.43632422386623 7.1615049941309 5.82275108957287 6.24652127831451 7.05871701139617 6.33914779416041 6.57499059661541 6.0978835286877 5.98592029071349 8.65715899228304 7.05071887880279 7.01095455189767 6.18626994509218 6.0263286369962 7.49148337169573 7.0074423394968 7.13755299929712 5.96526049879369 6.12276554713841 5.90383648267822 7.11815584078333 7.50269240774896 7.42776290464373 6.63546557543722 6.07116315541341 7.35953121231219 5.96146453723276 7.79017209012647 7.25573114533512 6.25439858680341 7.22582577281991 7.32486781909477 7.42924695992713 6.3645950667121 6.16567788611392 7.72003657440351 6.60637637575807 6.350357264757 6.28434980816808 5.45063570736461 7.72026111157388 5.51904414819448 7.00961950844646 6.41354405498811 6.54377881276886 6.80640771057656 6.73108341890025 6.5756024003243 5.90551774172528 5.34814181004573 6.67357460071147 6.84663791183894 6.31367915111701 5.86063719411759 5.05618078344838 7.55603498237318 7.05748961485658 7.04145888473861 5.57536052559002 6.02721755259402 7.46560281668647 6.84008009899943 7.06356849257803 6.66025110137711 6.28934757809699 7.06792759573621 7.34169210821668 6.77611789052325 6.28227106317188 5.96444002769954 6.97537174998513 6.58237266541788 6.20058351840121 6.98946894166469 6.6139655118294 7.46037742056576 7.3764195997727 6.85268483223001 6.579212349489 6.43800053989994 7.68814039689571 7.11702814381244 6.93550087698718 6.45008852220494 6.35174506992583 7.85077041834658 7.10535882252694 6.3949223341454 6.61078991547551 5.75657560840486 7.37493900318641 6.67155173918695 6.94892386903316 6.05783139995562 7.02538109345283 7.47228705054745 6.88307655134272 6.88808401906103 6.01900866570854 5.85545641027113 7.36773414717531 6.49006535857485 6.73050314871585 6.71883321817164 5.91981626659384 7.52352243568041 7.02648337232237 6.94766279486608 6.3530913019774 5.40362379243541 7.58710145675416 6.74430270565011 7.12947210098949 6.26391707996332 6.48740342614487 7.05259788256244 7.6997814407819 6.76819921814853 7.22235255996467 6.01285563944163 6.03060840601927 6.11245324120191 5.78897069063372 6.08365009090648 6.03491040886739 5.75403635178396 7.83451146570119 7.10471982810942 7.09772002598238 5.83913973844245 5.60396253466809 7.18379198561513 2.59979625578436 6.91015107947178 6.21430738647657 6.19746626052658 6.7824536947074 6.91702974160617 6.67588668109845 6.13522102395866 5.94404393615813 7.42605315107331 7.51149022562091 7.3077171171258 6.09057820279132 5.69866623035437 7.43934128651683 7.39884617386413 7.39165734466585 6.81501157820954 6.40164886349335 7.60261829014001 7.21054847986028 6.88911377218811 6.07335977388732 5.91930298228543 6.97551725930051 7.06668498850777 6.84705882338431 6.41546034834371 5.7852317187876 7.39816863370835 7.31753860433951 6.38459390633824 6.21748152490113 6.07408505311841 6.70809355790193 6.73490272470645 6.59215760609063 6.05457059641544 5.88986527218201 7.01703606742261 6.82580916665204 6.66590754457014 6.33981432158562 5.86506882740606 6.68549748662231 6.40359521838939 6.42213571366322 5.75044888644432 5.65329302852944 8.30036568537917 6.95674248566187 7.44842276904508 6.3832523255183 6.04779045420253 7.04231560178475 7.07029519221676 6.78735802260018 6.45820136046427 6.17530642752376 7.16472633961665 6.97307445346865 6.92006192347091 6.34528695100945 5.53633617982987 8.38804330925516 7.19401006370012 7.32324279780758 6.46021768370671 6.26447745811077 7.70572632816747 7.62411623143094 7.41415399327643 6.22203720290035 5.90524189956933 7.60633440049414 7.35086489513082 7.02598327340809 6.03096438695188 5.61067064213984 7.06806364424223 8.0767996439834 6.97102860790757 6.70719365833588 6.39879025415013 6.61882710761189 8.08180706628966 6.95579822489704 6.63647225834693 6.80416863308859 5.69277709936289 6.88859631830761 6.95891199026984 6.43030195472507 5.87634724405749 5.52117613272394 8.01082783021237 6.91208856594782 7.10751337152562 6.72110571050016 6.07138803999784 7.82450941280784 6.83394321126542 7.09783633178075 6.7345025394168 6.45346816093059 7.93131251332458 7.46683915923631 7.27622464904529 6.57992645995278 6.01306972616865 7.47389847314823 6.82620412627902 6.92352573338508 6.34747786839505 7.49270251519847 7.73220354448713 6.99050027262983 6.96304011396444 6.76583491768475 6.05146779072296 7.67880379976991 7.14933802886842 6.97358623828374 6.32976569117371 5.49897245472874 6.95528124765718 7.56820739499019 7.19345264960119 6.27118380484704 6.53445959089538 7.428415398468 6.77708925018124 7.19103468188728 6.2458785179737 6.19851353859052 7.24108301686028 6.82411707516707 7.08718804234466 6.37579277560904 6.22627352288566 6.36479401065891 6.8576167369062 6.39342011322162 6.23560960569474 5.72440515974775 7.62285974636481 6.96416899978029 7.10149427164132 5.52356473291857 6.29878944236123 7.9846869055581 7.47501094374939 6.45081431452723 6.04772991234159 5.09239089926587 8.21574732564024 7.03750330523011 6.91547501712816 6.97213888231986 6.07285286857966 7.58357425320757 6.8279831339849 7.4340221388758 6.18512138883932 5.80167757943816 6.10379924792439 6.07470316685725 5.75827555805173 5.7130237471954 4.60854565494097 6.9149896705191 5.66832519039415 6.87744377942981 5.6144579063478 5.64714608720813 7.32320304200587 7.39880180683899 7.6382935963505 7.29681378823536 6.56969324918285 6.5748296094744 7.73737580158164 7.47054679454863 7.04102577427632 6.25659516086504 6.4185949774892 7.63433363611472 6.89667212440456 7.6158494955762 6.15103012182679 6.20127071347748 6.78253209396824 6.72818843173762 6.4624502571563 6.39714909533989 6.15883270649663 8.0348083705549 6.91109408343051 7.11749093971728 6.3134333056744 7.80372821352436 7.32449246484128 7.12467257782049 7.07499716514156 7.20643657964576 6.90104128161114 7.95040087850043 7.2620627675694 6.98445026900251 6.62773361190382 5.89433697754706 7.87136783182945 7.14480751349631 7.10540766528464 6.82353155943055 6.74385506274284 7.2214927174574 6.94689016972166 6.89390485375517 6.85254371242489 6.2863104527369 7.79720022927555 6.9957196149099 6.9678806017641 6.52406390396236 5.97497377508028 7.89025165494926 7.2285419580663 6.9575198114948 6.07309857341867 6.42518203147959 6.34593683255012 6.60238472107408 7.17823460306784 6.38994876957172 5.99293209445688 8.04043201317113 7.09005626011316 6.83482659580461 6.19599799266709 6.45320578871292 6.94203573569707 6.94623618158604 6.49706631291668 5.99657222351649 5.88477077871193 7.18647798998584 7.01766695071958 7.3388626171521 6.60861426160522 6.18646498871774 7.30604757514085 7.00920008221462 7.05730956447247 5.56522210473383 5.92363912735907 7.4704955610735 7.1471954983361 6.72481113491046 6.17280601049712 5.96146601925367 8.1446536013957 7.5236002010097 7.46259170792446 7.11740528155965 6.60726898339377 7.72522498714595 6.45618179462321 6.41518118752171 6.30352920999533 5.89633992416327 7.24339078175376
Manes.05G045400.v6.1 2.59979625578436 3.70064765159346 2.59979625578436 3.12519089239347 2.59979625578436 3.69157784225115 3.55539340064342 4.085445224838 2.59979625578436 3.263295019147 2.59979625578436 3.04561120384308 4.36605455922773 3.77649929472813 2.59979625578436 2.59979625578436 4.21927371736272 2.59979625578436 2.59979625578436 2.59979625578436 3.2129912889402 3.88105613127894 3.5105562495507 3.03555783025232 2.59979625578436 3.29982034827609 3.3913280554543 3.79297901267061 2.59979625578436 2.59979625578436 2.59979625578436 3.6890929521727 3.72650963248395 2.59979625578436 2.59979625578436 3.16878379002956 3.16493055238067 4.34873999181788 2.59979625578436 2.59979625578436 2.59979625578436 3.97419662001755 2.59979625578436 3.43514863882075 2.59979625578436 2.59979625578436 3.66368988199267 4.02130074684531 2.59979625578436 2.59979625578436 2.59979625578436 3.40243768725699 2.59979625578436 3.06059267461742 2.59979625578436 2.59979625578436 3.32198498486787 3.11439241586576 3.24813913044745 2.59979625578436 3.25634658216568 3.77426235784982 4.54840231096189 2.59979625578436 2.59979625578436 2.59979625578436 2.59979625578436 3.88978140955266 3.4930121375438 2.59979625578436 3.20611898545288 3.45913295495671 4.06454972850657 2.59979625578436 2.59979625578436 3.56363431401342 2.59979625578436 4.68072613646973 2.59979625578436 2.59979625578436 2.59979625578436 3.83640379821994 3.72904501437955 3.11095649955553 2.59979625578436 2.59979625578436 2.59979625578436 3.24852250119544 3.01907165093939 2.59979625578436 2.59979625578436 4.00334868474545 3.60878346568707 2.59979625578436 2.59979625578436 3.17011221737183 2.59979625578436 3.61328877298459 2.59979625578436 2.59979625578436 2.59979625578436 2.59979625578436 3.10904969198695 3.27304933687551 2.59979625578436 2.59979625578436 2.59979625578436 3.30468717862715 3.68067920718634 2.59979625578436 2.59979625578436 3.16467000805317 3.37357534952051 4.41749325203936 2.59979625578436 2.59979625578436 3.34666675568901 3.69253179012581 4.16081236150361 2.59979625578436 2.59979625578436 3.13872541349518 3.45460970656978 3.58497213633413 2.59979625578436 2.59979625578436 2.59979625578436 3.6503738896489 3.9016924230135 3.14854429515482 2.59979625578436 2.59979625578436 3.32469701506341 4.53697483072694 2.59979625578436 2.59979625578436 3.97662905774102 3.42743776871339 3.73346683831576 2.59979625578436 2.59979625578436 3.50513210186605 3.51243713826058 2.59979625578436 2.59979625578436 3.09448431999199 2.59979625578436 3.24166522631322 2.59979625578436 2.59979625578436 2.59979625578436 3.17781093920006 3.87869626984486 3.10037248322062 3.4189762416518 2.59979625578436 3.3572885702161 3.7114232785212 4.04766326210763 2.59979625578436 2.59979625578436 2.59979625578436 3.51663380570461 2.59979625578436 2.59979625578436 2.59979625578436 3.45050421449097 3.41510177671445 2.59979625578436 2.59979625578436 2.59979625578436 3.35411837759803 3.63619763016983 2.59979625578436 2.59979625578436 2.59979625578436 3.39302171797744 3.61197994694732 4.08584345613752 2.59979625578436 2.59979625578436 2.59979625578436 3.97530764655969 4.15417213189693 3.32024232022317 2.59979625578436 3.16817936116962 3.37236691198058 2.59979625578436 2.59979625578436 2.59979625578436 3.037160815614 3.24239127858813 3.66208438438553 3.31409563067317 2.59979625578436 2.59979625578436 3.35732401866502 3.83188735656536 3.51245969493795 3.0979139950087 2.59979625578436 2.59979625578436 4.14621795295066 2.59979625578436 3.11263355011005 2.59979625578436 2.59979625578436 3.53544658893668 2.59979625578436 2.59979625578436 3.11572183528983 3.17888988534499 3.75117470822895 3.04879652493302 2.59979625578436 2.59979625578436 3.1364641154621 5.36110768781031 4.57859732755978 3.13294224426404 2.59979625578436 3.81879582209405 3.69061479667926 4.33185067394883 2.59979625578436 2.59979625578436 3.65568174542466 4.72669514704258 3.60689639667395 2.59979625578436 2.59979625578436 4.10877429446329 4.71052280785417 4.60475170666954 3.64088381960222 2.59979625578436 3.19677433375722 3.43218861185877 4.84249256347206 2.59979625578436 2.59979625578436 3.26181179846843 3.82537162604514 4.82626727975506 2.59979625578436 3.17150791081674 2.59979625578436 3.12024369940562 4.13314547353687 2.59979625578436 2.59979625578436 2.59979625578436 3.27713638788058 5.21017531907211 3.32702834205485 2.59979625578436 2.59979625578436 3.53421281753572 4.97925181696445 2.59979625578436 2.59979625578436 3.19556340470997 3.68140363975058 4.54624811483598 3.32481310418497 2.59979625578436 2.59979625578436 3.76993209506102 3.97910661271912 3.04165461401528 2.59979625578436 3.36821729632826 3.94102217721332 4.37025104546441 3.26566677573064 2.59979625578436 2.59979625578436 5.05093769552864 3.59521002625218 5.42000266241331 3.51628227195113 3.57019064334041 3.09839870207427 3.17647007763899 4.22137049899309 2.59979625578436 2.59979625578436 3.80018150959644 3.53456210212037 4.47874480446883 3.51666604241297 2.59979625578436 4.29948936547535 4.12736425287806 4.69402302155785 2.59979625578436 2.59979625578436 3.42317760654825 3.45614966072342 4.59918742776585 3.3438924755943 2.59979625578436 3.64275896432737 4.57101186660648 4.99454773640845 2.59979625578436 2.59979625578436 2.59979625578436 4.38567646318309 4.82379548219333 3.67878321099794 2.59979625578436 4.00985504736288 4.12337786434941 4.23645754188111 2.59979625578436 3.45416095825858 4.34424842228874 2.59979625578436 3.19446987617811 3.64358731401363 2.59979625578436 3.11444189945037 4.33553935447393 4.76613335044795 2.59979625578436 2.59979625578436 2.59979625578436 2.59979625578436 3.82175856716567 2.59979625578436 2.59979625578436 3.71526741289055 3.40086540681077 3.98911833849769 2.59979625578436 3.9274882546783 3.35678698172305 3.68252091038086 3.6664459749372 2.59979625578436 2.59979625578436 3.6291041059735 3.96156473992612 4.23844932096434 3.57861008867875 3.06942971940629 3.76349752466115 4.20412999609643 3.71999682860615 3.69767045161778 3.15916706065669 3.78929237566466 3.73379632513718 4.5715227802493 2.59979625578436 2.59979625578436 3.15022104454705 3.69248111277223 4.46783352943988 3.44886050587142 2.59979625578436 3.19836810956745 3.71991285402524 4.51384744008931 3.3307332458249 2.59979625578436 3.38416193941179 4.20789611296059 3.45706014466126 2.59979625578436 2.59979625578436 2.59979625578436 3.66154325580684 4.27823906530478 4.56333889732033 2.59979625578436 2.59979625578436 2.59979625578436 4.2432595318023 4.36692166376586 4.36315426171649 2.59979625578436 2.59979625578436 3.59257682574812 4.46944764362324 3.11932334026827 2.59979625578436 2.59979625578436 3.35812029621829 2.59979625578436 3.45810852995427 2.59979625578436 4.40179599829866 2.59979625578436 3.79195208128223 3.33282874095462 2.59979625578436 2.59979625578436 3.83928738503629 4.1780859178021 3.57041299923972 2.59979625578436 3.57093580047187 4.30227342418213 4.45652263804152 2.59979625578436 2.59979625578436 3.14391809079161 3.54002058805831 3.07195668903267 2.59979625578436 2.59979625578436 3.25899884065111 3.69209890104218 4.51429955890584 2.59979625578436 2.59979625578436 2.59979625578436 3.48895088648259 4.42421155376023 3.39541109862574 3.08352688683135 3.04948717202689 3.75272400586493 4.40999870234295 2.59979625578436 2.59979625578436 3.32153583160461 4.51875169953631 4.55665141078143 3.07202167120568 3.21735999960508 3.96474163586061 3.57995862099293 3.7718602882907 2.59979625578436 3.43507825794058 2.59979625578436 4.25406297874411 3.9513423975978 3.14267566082531 3.76287120541303 3.58442279894073 4.27374013847366 3.2656464759195 3.20412094079488 2.59979625578436 3.82697302268523 3.97103375307105 2.59979625578436 4.61635401442569 3.50086039765109 3.13589593959261 4.53432519815067 4.80212324061752 3.02191542271198 2.59979625578436 3.19755199553219 3.35631907845476 3.98869882373956 2.59979625578436 2.59979625578436 4.09208430036594 4.01248896801131 3.99260251328406 2.59979625578436 2.59979625578436 4.23902730786408 2.59979625578436 4.12948486021305 4.27185683681653 2.59979625578436 2.59979625578436 2.59979625578436 3.22831015235155 3.56431211964338 2.59979625578436 2.59979625578436 2.59979625578436 4.09540437991748 3.35064364855437 3.15150067151979 2.59979625578436 3.41604772664298 2.59979625578436 3.97374832470189 2.59979625578436 3.11516147797062 3.1553627006671 3.09854109867356 3.05152976655718 3.13327665589051 2.59979625578436 3.2027230823485 2.59979625578436 2.59979625578436 3.16980602888094 2.59979625578436 3.32965303865418 3.72759337620279 3.84166202771678 2.59979625578436 2.59979625578436 2.59979625578436 3.91122640800038 4.1379321892826 2.59979625578436 2.59979625578436 2.59979625578436 3.63191729296878 2.59979625578436 2.59979625578436 2.59979625578436 2.59979625578436 3.75740724443029 3.67965037329522 2.59979625578436 2.59979625578436 3.09055428047105 3.97316101220277 4.17392445888183 2.59979625578436 2.59979625578436 3.82398655823875 3.960909276293 3.64836461235108 2.59979625578436 2.59979625578436 2.59979625578436 4.43648998962586 4.00593321037532 2.59979625578436 2.59979625578436 2.59979625578436 4.25502041921217 2.59979625578436 3.20643697917781 2.59979625578436 2.59979625578436 3.59600033080899 3.12386348523869 2.59979625578436 3.3587333930702 2.59979625578436 3.83744758062003 3.71705738508876 2.59979625578436 2.59979625578436 2.59979625578436 3.61522162624845 3.0284462862932 3.44879108853492 2.59979625578436 2.59979625578436 3.34771328766447 3.836732430619 2.59979625578436 3.07812638981679 2.59979625578436 3.13403103541172 3.32032749209579 2.59979625578436 2.59979625578436 3.69429283629582 2.59979625578436 3.11225860773288 4.152505912284 3.45055086810467 2.59979625578436 2.59979625578436 2.59979625578436 3.45850784183096 4.03947831682694 2.59979625578436 3.14894040553398 4.49974384603744 3.3580901148347 4.24275299171973 2.59979625578436 3.23796702278507 4.06767123087052 3.66297563908253 2.59979625578436 3.18528064700602 2.59979625578436 3.18542993688362 4.14425836919207 2.59979625578436 2.59979625578436 2.59979625578436 3.27099546505006 3.86098856849618 2.59979625578436 2.59979625578436 2.59979625578436 2.59979625578436 3.94698654957006 2.59979625578436 3.15066378465705 3.45273288614406 4.20370800501662 4.54089548035331 2.59979625578436 2.59979625578436 3.23035530106182 4.09157308554448 3.73153791628387 3.48802483307444 2.59979625578436 2.59979625578436 3.89295669596377 3.92134774835942 2.59979625578436 2.59979625578436 2.59979625578436 2.59979625578436 3.79868594700344 3.20178576582288 2.59979625578436 2.59979625578436 3.68569758297786 3.47469189890208 3.21867299731733 2.59979625578436 2.59979625578436 2.59979625578436 3.41956127694051 2.59979625578436 2.59979625578436 2.59979625578436 3.88503860751361 4.20482229605932 3.64182534636077 2.59979625578436 2.59979625578436 4.25044423909743 2.59979625578436 3.14201754722178 2.59979625578436 2.59979625578436 4.05438628025265 4.15727061234721 2.59979625578436 2.59979625578436 2.59979625578436 3.78576236349482 3.58108019770772 2.59979625578436 2.59979625578436 2.59979625578436 3.89148058940699 3.63892350946115 2.59979625578436 2.59979625578436 3.41695097319566 2.59979625578436 4.24823066525548 3.93823011671863 2.59979625578436 3.37587920586357 2.59979625578436 3.34368402516979 4.6050017705169 2.59979625578436 2.59979625578436 2.59979625578436 3.78119010223562 4.09370983056882 2.59979625578436 2.59979625578436 2.59979625578436 3.50030527778916 3.06479868293381 3.57880576305393 2.59979625578436 3.11870604035815 3.60435513579683 4.03372075892619 3.37964665561139 3.13842484873088 3.27070239318665 3.93812031678581 3.32729296405233 2.59979625578436 2.59979625578436 3.49552710710383 2.59979625578436 3.89359831116327 2.59979625578436 2.59979625578436 2.59979625578436 3.40540983806856 3.36362012377228 3.11619863125283 2.59979625578436 2.59979625578436 3.11489981915957 3.23023422384682 2.59979625578436 2.59979625578436 3.88284663757265 3.6756084057258 4.66982478017176 2.59979625578436 2.59979625578436 2.59979625578436 4.25127920728004 2.59979625578436 3.22256664660478 2.59979625578436 3.13594984025197 3.82023768338981 3.7218804815132 2.59979625578436 2.59979625578436 2.59979625578436 3.13558510809591 4.42589571116674 3.34205936974101 2.59979625578436 3.30313529149927 4.23459351792667 2.59979625578436 3.15448378042256 2.59979625578436 2.59979625578436 3.1964791051938 4.44510150802394 3.68674262044617 2.59979625578436 3.3537310595367 3.66080876992859 2.59979625578436 3.4309770644687 2.59979625578436 2.59979625578436 3.72791025041151 3.43325699342525 3.20730882339491 2.59979625578436 2.59979625578436 4.61918128026582 3.79652113412521 4.07186612216576 2.59979625578436 2.59979625578436 4.17293905849448 3.85300890889608 3.53635640865754 3.1167432246131 3.13232547685039 3.27961246069983 3.50796474887411 3.27693951010367 2.59979625578436 3.34260516870939
Manes.05G045500.v6.1 6.78900989269349 4.67241184650992 6.51930026181469 5.67915868406428 3.68880981927216 7.32415627297728 7.47097212282635 5.10630052786658 5.45039079123446 4.27504278837248 7.01296794315519 6.29935915595332 6.33017985231505 5.81286529111601 4.71572607916799 6.54792223181738 7.41274199509502 5.91877398561206 5.54313180746717 4.85754408369782 6.63778999628511 7.18833436933291 6.03716597840388 5.79405095468144 4.77473885471143 7.20194158743485 7.30221224550959 5.1837139857175 5.99499328515988 3.86361853876954 6.89659849002883 7.05116570843679 6.5149151616984 5.30271391472388 3.534550744678 6.94936323573489 6.8391627619426 5.41080024781407 4.74708467133602 5.10332365595166 7.55595463044506 7.62617821562733 7.35488034355946 4.20918139565387 3.77305240836093 5.9722717343541 6.49465015755543 5.63360943588985 3.87333280002639 4.28514435243608 6.48392252082673 6.78105700992734 5.77667951033969 4.39059188236612 3.79492487585658 7.1766016396975 6.18755703072987 5.53631426836242 5.26908298647125 4.66179640629556 5.63526289035306 6.23457665059376 4.64454692706066 5.50880681331723 4.01981419915342 5.03073573892333 6.3939151955001 6.71400068574567 5.2917842690623 3.88995473718565 6.47341393587742 6.78612364876512 4.29319906089554 5.36305375509599 4.96354976747314 7.16828214476795 6.9264067170111 5.87922061790914 5.36270135259335 4.9468558470853 7.18694178299837 6.19286620698017 5.26765485279287 4.56331189115544 2.59979625578436 4.93591418478946 4.82902169085229 4.71746245160973 5.41670161545939 5.11924985737548 5.68511125832363 6.98939789467013 5.6659474243681 4.58519812521671 2.59979625578436 4.45732658787401 5.38893414806669 5.88980954615604 4.75996250464741 4.11598909675538 3.98984437190907 6.10230636215645 6.07235808874001 4.74893252320346 6.74716729012774 4.58590223632527 6.38880932983852 6.10154748768848 5.52213957857501 4.19666228321735 4.30547972284451 5.77481318232783 5.94334812446915 4.19729973343173 2.59979625578436 5.14984571489726 5.36223143979426 6.23067026125321 5.68574106952672 4.63122847993381 4.70789112288558 6.8392013895767 5.41514279013275 5.04657409249893 4.74050481039205 3.71922188825181 6.42288131065687 5.89859666710381 4.38748088629711 4.4589452453862 3.19609879642221 6.98729556488075 6.33914670046571 5.35033260054531 3.57679875354605 4.39505529182034 6.96508492248512 6.19243814414808 5.33514986162248 4.49565610283801 3.51812105738734 7.04133129544743 6.33332124624318 6.17178942014826 3.31164659151673 3.29604671878417 6.12174647880506 5.70837327723331 5.57009882803181 2.59979625578436 3.74283852443338 6.95710665252971 5.97972671929004 5.99745169350226 4.80061571025324 3.89704827642037 6.17629108742661 6.50960876302876 5.62057367220415 4.15638154591134 4.66228601769519 5.89329027176713 6.22741718386195 5.41175246719916 4.44830717966704 4.24470430342269 7.48362685481604 6.93657164342392 2.59979625578436 4.07450224752122 4.25695207125705 6.48702397778711 5.42988640602174 5.33316251999173 3.9885385524752 4.62008846255123 6.9718099228203 5.91821114634643 5.37250607439206 7.3090586589855 3.66117052613107 6.31344070863832 7.51244369788652 4.54242127208367 4.61562886949329 4.04826872496311 6.08359321722203 5.86730935309474 6.5490379364392 4.57403692672625 3.68435673220072 5.45442537951652 7.39581712966427 6.98217388187408 6.82546446246107 4.42932126116628 4.337354248113 7.7454991600432 6.89549839506334 5.42180723438957 4.8249846479025 4.35571363284792 7.8877216302747 7.61270672212676 7.05203369754166 5.19641017563344 4.60938538978415 8.05950926238065 7.0728353210378 6.69327539574592 5.10323479579914 4.23166344097164 8.32578327883836 7.05832673279363 5.90808143821077 4.81020731708116 3.88939346655647 7.12921730411062 2.59979625578436 5.68181262459521 5.21297746315931 4.44875201734358 7.18016813468811 6.78008850255065 5.27514574498046 5.14639074244904 6.12128149900874 8.10370572537728 2.59979625578436 5.82620724966477 5.11075708265172 4.26700297788997 7.09666440566727 6.60718508651631 6.50136750440775 5.26150410806015 4.38156557253972 6.45138122171611 5.86223386702595 5.2098222909221 6.00734754882671 4.42984251269672 6.14382396160865 6.30985454007577 4.82626727975506 4.52782713019712 3.8473302820013 5.73772373729328 5.70295191815558 5.53643674553437 4.14357415415981 4.09363250266246 6.62988434037435 6.36541302897104 5.3819151543353 6.20492657358777 6.97234994017089 6.12425587382195 6.80549588111422 4.72333998980526 4.9671993220229 3.15498124947046 6.37472090233173 5.92846686832793 4.63253656182687 5.48929170921685 3.4011667831687 6.70137167703446 6.33511600482772 5.66034205289947 4.45342333570481 3.95429187897232 6.9292259888312 7.0838714362255 5.25894595748872 5.08947833950686 3.38102029954925 6.23259248789457 7.26252425874587 6.04894630526162 5.6303262665733 4.92153731971861 5.31010783554785 7.22972888144239 6.41460709138347 5.41289103500783 4.08487932790163 3.85678697401281 7.58446647256065 6.1476680488864 5.80200443420222 4.40237933025346 4.50342570273363 8.3691880991081 6.01281629829755 6.08332646494586 2.59979625578436 4.83148279158478 7.47795659601898 6.49439546799474 5.42167276245177 4.85757236441425 4.3950281861884 7.88844117110665 6.68878245895509 6.21633406795693 5.2780833333041 4.93220127717493 6.3356916703778 6.79469218985332 5.79999639363344 5.46420623271737 4.17038132405083 8.47430686782733 6.48462285132765 5.16534488630477 5.10148014536106 4.63656481276959 8.25581092988785 6.77578649235534 6.04193062939048 4.46317171224782 3.86220897474037 7.14242734860031 6.33752515737326 5.42042866517523 5.08101288255378 4.38566084144501 6.95611608735314 5.73154519891575 4.82611272498621 5.79729248613083 7.17295988287586 7.143034852114 6.22711033240106 5.68075938132351 4.33708885385955 4.9155322495772 6.08607002380371 5.87584555982576 4.81536574332852 4.54807081784639 4.34724494473688 7.5619920849878 7.45679646099712 6.32884267032925 5.06587138829491 4.63841792486213 7.38338581487052 6.12324789225612 5.94189748659824 5.39890920538567 5.28028833292053 6.87694048150195 6.89773851419165 6.0542146661136 3.73918619992547 4.64442094099364 6.26389619234684 5.90281652429132 5.65182394160848 4.81271330771452 4.28166872174306 6.81200397757843 6.28644585374656 5.32103055359515 4.48582666147482 3.99526236440819 7.26011984037014 6.73267587066421 5.37664971545462 4.88141738794279 4.25857338935828 4.45964435927867 7.15345012653307 8.11903076604788 6.76320514716155 5.47016196603576 4.39812613746993 7.49287154749228 5.61532122145038 5.55880583008229 7.10517239702644 4.79412893599083 7.95192777837318 6.92408759051314 5.0589744712975 5.80651581344492 4.91070190129766 5.57251744498162 6.10858469985925 5.53260901940399 5.50993970976745 2.59979625578436 8.38629217667251 7.33576402550419 5.53525262563617 4.89109696690699 4.73520753883321 7.61109252748168 7.46794810476353 6.41864845176364 4.54670517287729 4.33172291751663 7.36601820933541 6.84663791183894 6.50950461566232 4.68404355364971 4.48568908856235 7.27602137110516 6.83905837513314 6.49715576101677 4.74975017063501 4.39140635163495 6.96759248436908 6.66403963402434 5.83795252891673 5.02978518139039 3.6456884204348 6.89098266816993 6.6131544861686 5.56980656895792 5.15683009945349 4.65000217138062 6.09990502538972 5.48461926092598 4.98193799557652 4.46212903778732 4.39352845089056 8.08868560843844 7.08617355726724 7.14542838412536 4.64818414840998 4.06084683536767 8.51388872982526 6.64309884253916 5.82148762579418 5.46393027356939 4.7226344253855 7.92271492539096 6.78453373142762 7.18347060863452 4.07875080330696 4.20538657720876 7.89458811838383 6.84100690008068 5.22610550663972 5.55332820303433 6.20280614084776 7.15242014995978 6.49826771227792 6.19961290053774 3.22556948593357 4.32644676316498 6.29551523711434 7.32503757998336 6.11646875999923 5.17781133737243 4.27639708117753 8.35135745998988 5.90973160444062 5.84767314231856 4.92644523143545 4.20724247242009 7.44484818404941 6.62632126241179 5.77970287771611 5.10181961342236 3.81844012298296 4.19708872036202 6.44139417719903 6.4342824419051 5.41251178034266 5.07713163057414 4.64407415987856 6.12731662927366 6.9271033509788 2.59979625578436 5.47677214964383 5.27191143984205 7.34879585031419 6.48277382540292 5.71616989568198 4.79984256455231 3.87074204950781 7.3341250670813 7.27823117401745 5.1198872491521 4.544017298905 4.47221571843909 6.75832407448976 6.4562222495638 6.64153913031785 3.96751116207278 4.31739975432947 7.30369406471647 7.92259377850584 6.66479346373174 4.91053172089911 4.22404722437942 7.94562784232343 7.57152704216351 5.90854560596112 5.3374273343544 4.66748595979601 7.81246359389557 8.35488341375304 5.70850166496841 5.77452963375753 3.9303733531365 7.01969690347768 6.9859078966931 6.22949890880346 4.42991844169191 4.29866723061325 7.2951126365604 7.1239607515108 5.75858824436215 5.24393917198896 4.57413318198719 7.02369056411288 7.31352673974415 6.53999203658327 5.00417926419513 4.47187155782771 7.2371884936045 7.83028259862584 6.5326779520674 5.45071728547633 4.45172425518615 7.85894837351088 7.40945831304314 6.19421313660206 5.19912096340394 4.92512649056412 6.80853122760535 6.20723578660087 6.28851547256003 5.89154172722901 4.70014636638573 6.10138538735263 6.33688061001303 6.93807976341349 5.21403552601553 4.70980149317786 6.37383367188827 7.26064904469008 5.98892839100809 4.74541786443505 3.98045356917044 6.28821280614231 6.33105456146128 6.40031388792998 4.69071298367859 3.48815169625104 6.73685805032141 6.18677126373666 5.25382702742599 4.92129164015734 4.35129425269956 6.9578370428636 7.06354868844168 6.11056215502755 5.26351697927437 4.60354323880046 5.43172200378374 6.69290149923282 6.35781041895942 5.69988954151926 4.55978967250782 4.15106243593162 6.08763266814338 6.24443676743365 5.79961393280493 4.39421580350165 2.59979625578436 6.05935319090886 4.23515348862007 4.15113249232489 4.24275299171973 2.59979625578436 6.32889710272769 6.29453624342796 4.2009427633595 4.59761674548003 4.50127125101015 5.964913334736 5.48287930440359 5.64854533273111 4.29405333262968 4.1521039100773 6.38756119877594 6.15089648874935 6.27526081796854 4.57945277512587 3.63334554052997 5.56567870842557 6.1762430738079 5.00364672586992 5.50519788061522 7.03150321147444 6.09380620946541 6.4870981537045 5.77166454030588 4.46890143840814 3.56365075137554 6.81998385282387 7.11283687612459 6.47011114612928 4.39569363555179 4.15074057416713 6.912445046495 7.60084403722944 5.43916131538861 4.53586350664429 4.08039486904222 7.34119943917792 7.1536075581911 5.46670144013448 4.61755700682049 4.82065358428925 6.275700723774 6.08184043988579 6.22578479511636 4.73339472918344 4.07383590671022 4.25060714661932 6.48924824687045 4.26780138985327 5.31973623540261 4.98574003949392 6.36300414876112 5.78472050430664 5.10096651016756 5.0204693538057 3.87987953278256 7.93079727351541 6.76852454844384 5.02890370927168 4.76748184883949 4.38838527305548 5.76574410067648 5.84002156240133 4.75026340815256 5.1073113995223 3.75491940229786 5.76322928284552 6.84852480759017 6.04902945937883 4.83743844202498 2.59979625578436 5.60476017354264 6.15635261599028 5.0147230016619 5.0590703614244 4.24434165029672 6.53325641003702 2.59979625578436 5.04641143067455 4.54576089757372 3.62019525175736 6.70478549768981 7.4542519213973 7.18325272557913 6.82581627968562 5.80298022914783 3.87399547710154 7.59076321291217 5.28971450059116 5.60450225334952 5.13656447074298 3.79683763774449 5.94320839562574 5.8692669515135 7.78341980375896 5.85534608737399 4.92635797653972 5.90369056369089 7.15191681098188 5.29195803602778 4.27004814023612 5.12969170707939 6.45593263623781 7.63075934498243 6.82126327401692 4.56192607684478 5.37325073172936 8.43544835871009 5.43284111539091 5.89352276407247 4.79587404593374 5.34308268365925 7.12702668506189 7.06676712694618 6.21420164089462 5.56864812409918 4.75905241092011 7.87136783182945 6.71032662279851 4.89262739646431 5.3247676281537 4.12530395146534 5.84693051401118 5.76860072361611 4.87473140934153 4.65485542339702 4.45675234984149 7.12822425792215 6.50190325145233 6.91632534510147 5.13633009270644 3.49119366410399 6.95963314307821 6.77615769588411 6.04856581156707 5.12784281135889 4.57967475790835 5.44073392786822 7.11604517950562 6.33843659323323 4.51198681403741 4.17015085889933 6.13716644543012 7.82100428375897 4.60552638692101 5.19060080790135 3.87599905977185 6.74016483609986 7.12027623291398 5.89039817258047 3.37724948770933 5.21616419994041 5.92197667379428 6.38713271550285 6.43789717432484 5.20889470999338 4.22340535183814 4.52398701753581 6.04787191769256 5.3590775403925 4.56448830091478 3.64382940224356 7.50848498736881 6.90579839412578 5.74701340633761 4.31525946771916 3.22438648604129 6.60812369181583 6.20021807427471 5.6538515645424 3.53635640865754 4.85540982314896 6.14806479816406 6.32591431606005 4.46218209657253 4.36006082777964 3.80791182092175 6.44747215537387
Manes.05G045600.v6.1 2.59979625578436 4.42826423694023 3.45191887297824 3.85399867173188 3.98544613374799 2.59979625578436 4.5501243530717 3.82956472952542 4.10402458597672 4.37826738240027 3.23734708650533 3.22781498317095 3.62046441831223 2.59979625578436 3.92877634027746 3.55542985794748 4.29049136268557 2.59979625578436 2.59979625578436 2.59979625578436 3.46069714102254 2.59979625578436 3.86806484188898 3.99548763237416 4.24138412999339 3.29982034827609 4.3669146105161 3.64013835869225 4.03685567412286 3.50726921022951 3.76602521169168 3.98579678132179 3.40635991829517 3.19522409136653 3.36735576210244 3.39941693038722 2.59979625578436 2.59979625578436 3.27237941274458 3.68399644396397 4.20225093131504 4.56163846900659 3.42762445997438 4.01013362095992 4.67276001426509 3.44390932706295 4.37116901444221 3.38114915188791 3.6503607964152 4.28514435243608 3.11136424535262 4.62983106764652 3.34120921178698 3.706016707092 3.58452961246909 2.59979625578436 4.40953026176146 3.48202483941218 4.00549615286874 3.52567379773375 3.25634658216568 3.87978480580529 3.71107914194521 2.59979625578436 3.69089779392592 3.14237346324655 4.3813215950225 3.19194094230314 4.31253098329308 4.15647047487751 3.20611898545288 3.72475429453237 3.13708551334606 2.59979625578436 2.59979625578436 3.93968309198113 3.33639421091845 3.70556499966493 3.57044147755019 3.60487272425572 2.59979625578436 3.6785121503149 3.40821820302597 3.60689911294869 2.59979625578436 3.82385682353258 3.69147458537688 3.61322108641093 4.15322480137276 3.45699432410408 2.59979625578436 4.57777599959854 3.60878346568707 3.80347103851417 2.59979625578436 3.40126091377021 2.59979625578436 4.59127755262159 4.14265477168484 3.94263143811796 3.54572385788315 3.47210925488088 4.50574365137306 3.91277088731596 2.59979625578436 3.61972585497088 3.80812478579428 3.66305009076963 3.8797349496795 3.6394512499023 3.30153397352435 3.83307995058926 3.59113839217665 2.59979625578436 2.59979625578436 2.59979625578436 3.96159561599773 4.93634759946383 3.17519681097436 2.59979625578436 3.93861722671367 3.13872541349518 4.61481052410876 3.3030517261556 4.04544993850666 4.1476088071998 4.45806587295971 3.80456736897007 4.38748088629711 3.79938721868522 4.60083115595009 2.59979625578436 4.00828936596798 3.94159101346546 2.59979625578436 3.62601013591596 3.4898242940079 4.64426256956373 3.32763914543774 3.55969412797435 2.59979625578436 3.73438314933657 3.87060850007662 3.93217819050907 3.80954712352577 3.44853243386928 2.59979625578436 3.50034930713511 3.97269990071423 2.59979625578436 4.26548708096564 2.59979625578436 4.17636586104798 4.0475528573883 2.59979625578436 3.07194257290571 3.98002620939454 3.33759702162212 4.11259858698007 3.91970661364898 4.06768871147266 3.04070355142447 3.87628243203352 4.23516190815129 2.59979625578436 4.24470430342269 3.45050421449097 4.69765896161772 2.59979625578436 3.91202609380886 4.25695207125705 3.97452904696806 4.11713567805442 4.19730131279832 4.20737636462098 3.5178190463899 3.70830021421705 4.41115499857186 4.43703420126946 2.59979625578436 4.20697763614672 3.57481146710267 3.63241239287788 3.15566167985817 3.52371301138035 3.64460247717229 3.57213588533216 3.48846521147039 2.59979625578436 3.45746685869567 3.29524616250881 3.8061400388595 3.50135233378827 4.60687511035357 2.95967134658604 4.01220060360045 4.44357922460621 3.35732401866502 4.57853223194228 3.98370945261036 3.30082812140204 4.00736470007236 3.56999139100163 3.58610308529756 3.32619170863699 3.321338580523 3.41151332783018 3.22829425332205 3.0737295239543 3.71397425693225 3.19875009976656 3.8324571021528 2.59979625578436 3.99290438136976 3.67874131115899 4.02406737380187 3.69953468483178 3.65561143551051 2.59979625578436 3.96608695733901 3.3496085626079 4.49583310589936 2.59979625578436 3.85008759048063 3.63837469934118 3.70616435065227 6.31010470239984 2.59979625578436 2.59979625578436 3.60689639667395 3.45351024929931 2.59979625578436 2.59979625578436 3.94044672350216 3.88579130189572 4.67336122035267 4.81155357150257 3.61980732414009 3.61254156417268 3.80239036811738 2.59979625578436 3.74827886475334 3.89185867495028 4.57606863239926 3.56341988191345 3.34894100460763 3.17150791081674 3.45753213759342 4.432060587107 3.70832434765359 3.13619888814257 4.09363250266246 3.73114165719934 4.86987948462519 4.04394589704995 3.11671905717742 2.59979625578436 2.59979625578436 4.44974548446327 4.47466510918865 3.84261796704847 4.01974631285369 3.19556340470997 4.52496901243358 3.91481946228665 2.59979625578436 4.50179491314246 3.72609391070597 5.2521856764633 3.90531699117815 3.35931070899168 3.68464331108315 3.53558850487832 5.20372459134487 3.40495493333963 3.73395067132373 4.16768051692045 2.59979625578436 2.59979625578436 4.2644182074811 4.18366535965853 4.05873848980285 3.16701465435691 4.41780108502536 3.5859747586968 4.17450065722305 2.59979625578436 3.76848607591819 4.25457666883382 4.38592496078818 3.85978030151669 4.9635522799261 5.18610910404754 4.1162160226387 4.20256797602145 4.55403801168142 2.59979625578436 5.10169615332697 3.74944109507207 5.2009943820194 4.81591037387278 5.54796844587069 5.72090482454436 3.45735620413597 4.2196835175066 3.64165707291856 3.78369508661944 3.96907504514623 3.47556618872314 3.14562636105081 4.19806857068856 3.9071059728123 4.17038132405083 4.45536020540528 4.67295946245922 4.0657157493819 3.87592867535044 4.49387545576156 2.59979625578436 3.9547866164985 3.6159717350813 4.20268331504518 4.07632567243283 3.48210799648643 4.21912003309278 3.53367633021917 4.2260546928364 4.27485935342289 4.22650866326817 4.37718614881509 4.28294060486241 2.59979625578436 2.59979625578436 3.51786239715108 4.6654397252067 4.15962808971803 2.59979625578436 3.15767287045227 3.35678698172305 4.22885215005518 2.59979625578436 5.6412672651565 4.13402702641508 2.59979625578436 4.59513735238943 3.53014888630321 3.78786211089396 5.15872843181299 3.43349796729455 4.20412999609643 3.25721121744889 3.79703594294614 3.3860634446461 2.59979625578436 4.07389019521547 3.76421653116845 3.90494635897467 3.3916204310571 2.59979625578436 5.19571752180105 4.15712744290968 3.78439908668882 3.66470869978415 3.19836810956745 3.79323456640736 3.92447031443632 2.59979625578436 3.91102118239626 3.15779812644779 4.20789611296059 3.86386906578086 3.33690766491106 3.80321908370672 3.68707305654287 3.66154325580684 3.44837432885348 4.10915487480474 4.4514803606836 4.39812613746993 4.0336414342674 4.38329724643296 3.96181365670601 4.15951954733809 3.47693337962058 2.59979625578436 3.65828716417957 3.44198007858204 3.49030898711636 4.38890659128233 3.74522279935163 4.60427315735521 2.59979625578436 3.21112129012012 2.59979625578436 4.3332650023417 2.59979625578436 4.29567202928019 3.4929316787057 4.01912114766632 3.25797369082606 3.08059389465736 4.00586041866315 3.57041299923972 4.23067941863963 2.59979625578436 3.98434059593289 3.47516363191189 4.68404355364971 4.78004305332047 3.36487301352577 4.05092012482805 3.63776513294116 3.33632745006729 3.90470660337683 3.8866168499337 4.30283444605941 3.4519326062339 4.40783125768278 4.34322746085301 3.72285975990381 3.48895088648259 3.59116851611698 2.59979625578436 3.75882621456763 4.35177877855486 3.50203005288194 4.23780163509057 3.50018589828307 3.77590844923635 2.59979625578436 4.00299839987978 3.97045970576621 3.81823602020398 4.4402791381702 4.24410101973327 4.71309768496974 4.67085553773626 3.81507478095943 3.89507257419452 4.27834271273152 4.37247952724657 4.14343168786469 3.52947891353982 4.00673677425881 3.58442279894073 4.46689229375743 3.53345212500998 2.59979625578436 2.59979625578436 3.64546236757875 4.52251728525248 3.89996312790387 3.22556948593357 3.85494580305507 3.35371734162331 3.48758109411748 3.75105557019103 3.89543908577048 4.16322836265355 4.1211669208224 4.54476455891429 4.22075277680449 4.01563570072702 4.13891868504202 3.40388052538003 4.11655064840421 4.14348170227437 4.22471959971461 3.73256147324259 3.57903779108596 2.59979625578436 4.98816005139475 3.98849470309684 4.49937738483255 4.18376659517731 3.67928419197264 4.85662156850226 3.56431211964338 4.93088696457856 4.17496867243639 2.59979625578436 5.0693111656334 3.13368629208698 3.80557323871042 3.57333416158868 3.41604772664298 2.59979625578436 4.25462983397781 4.25934145628502 4.08734879059941 3.69156864533317 4.47081803567938 3.37602505743054 4.585420940331 3.67290371109444 3.44647907091879 3.28610162710445 3.7996849876611 2.59979625578436 5.36058193296505 3.62152517813589 3.17435855558807 3.84166202771678 2.59979625578436 4.03889162416312 3.68243911328029 3.20229976147952 3.59922678175207 3.0992041201342 3.11793268627682 3.61437619789413 3.49823486347591 3.6155055741188 3.35798233036586 3.8853051968383 3.5792875926982 4.14508041686593 4.09501617285911 3.66946102265825 4.04605795159376 3.67724799383265 4.06081522127391 3.56952244699675 4.2166985514361 4.47187155782771 2.59979625578436 3.960909276293 3.7284690357755 4.91063683694275 3.61372050619766 3.28720428082605 3.82951374308233 3.85006983275606 4.83279713047983 6.04153201972424 3.83474105676612 3.94461003079951 2.59979625578436 4.48879252419303 3.45314808470526 4.0826506391643 4.32666897232479 4.03085070798866 4.55801317838577 4.22857605576998 3.73599794249069 3.62020516977015 3.31680275846176 4.0536971848221 3.77863573177652 2.59979625578436 4.00896060634066 3.20381007552223 4.03206207795829 2.59979625578436 3.32590215093667 2.59979625578436 3.1664216170609 2.59979625578436 3.07812638981679 3.4698560644291 4.21342780862446 3.79939564362239 4.48854455701838 4.69168183007421 3.83293262816591 3.2004768242502 4.00114667373115 3.88657856018572 3.20566299976803 3.6604689730663 3.1839706467237 4.74399541057762 3.69810982247138 3.75469696613014 3.20691983770591 3.53996910997867 3.66593204232818 3.66051916203669 3.89806602983649 3.46235777925282 3.68818018210112 3.60093083117833 3.43056747566856 3.1066138352018 4.09207339606857 3.55447539391392 2.59979625578436 3.04710913781508 3.19337031441694 2.59979625578436 3.47254829990629 3.41825790528832 4.0420947930927 3.27005780046848 4.13856444306581 3.39636938341973 4.1396949679635 3.33826151136271 3.3217847703779 3.68263909842841 2.59979625578436 4.12845982616448 3.93076521485546 3.15184207342633 3.77000473532773 4.08958618670128 3.53794707022842 3.32636466370826 4.094863701899 3.8228855532456 2.59979625578436 2.59979625578436 3.05399940778521 3.22347444536885 3.14332354224269 3.46429402943855 2.59979625578436 3.39724226744863 3.44518071866167 3.32970239936705 3.96093225909824 3.95557659281107 4.37095779267345 3.65620036502695 3.22322736688131 2.59979625578436 2.59979625578436 3.7445127826073 3.86843224215505 4.98574003949392 2.59979625578436 4.36577030852501 3.86702542793998 4.33722006042985 3.35469425889052 2.59979625578436 3.41035805204073 2.59979625578436 4.07708038990448 4.38838527305548 3.21021486625664 3.93630430115781 4.10121999023674 3.7659137442425 3.34182548853577 3.10979399629646 4.2809668982371 3.45357611062151 2.59979625578436 2.59979625578436 3.50863035512316 5.31324912354946 3.85972874654865 5.18217660536906 5.06932029409501 2.59979625578436 2.59979625578436 2.59979625578436 4.95167371246321 3.32868425701424 4.01219994262384 3.86313458589679 3.55337202861871 3.6796059605765 3.7921270888656 3.29644996195684 4.21216443401481 3.62972932026475 3.45993785358775 3.50979356917955 4.40011646721277 2.59979625578436 3.60270343651545 4.14296744360147 3.57880576305393 4.70195386256364 3.32979506903342 4.05730311952018 3.74150866336052 4.90463034002609 5.09288183725411 2.59979625578436 3.85690721464938 3.53263743416576 3.89472621735193 2.59979625578436 3.23817512837546 5.43284111539091 3.76430622490982 2.59979625578436 3.80092819596319 2.59979625578436 4.87276593498529 4.07961686378241 3.48505988337832 4.23305947155913 4.06430571321121 4.47137036186201 3.48455101835497 3.64140864338203 2.59979625578436 2.59979625578436 3.77317512885647 3.9312399709541 4.20404627355598 2.59979625578436 4.08532605132558 3.79767607714606 3.2500535295445 3.66266052365292 4.71432767896825 2.59979625578436 4.28094334797748 3.6282151163956 3.49126360448332 3.71512645345224 4.09791810019352 4.96559381092626 3.82194434515169 4.39505253815544 4.48289001921005 3.58508707760162 4.55722629693685 3.51041138144057 2.59979625578436 3.29759367244079 4.21936772214156 4.72874912504652 3.49882113101628 4.26530609196729 4.69889827854943 3.6545474172736 4.53029165351996 2.59979625578436 4.00341907089061 3.82596030969513 4.44509448050585 4.24483153087363 3.76316945312276 4.24090190058755 3.64382940224356 3.8356080573271 5.03545645687028 3.94655887606888 3.92702060530145 4.81396513311668 3.68218165002397 4.06561174200313 3.44945532343366 3.53635640865754 4.01263954092303 3.64772177115844 4.5602194700769 3.95921223267601 2.59979625578436 3.89884175756678 4.56786866246879
Manes.05G045700.v6.1 3.36893467607003 2.59979625578436 2.59979625578436 2.59979625578436 2.59979625578436 2.59979625578436 2.59979625578436 2.59979625578436 2.59979625578436 2.59979625578436 2.59979625578436 2.59979625578436 2.59979625578436 2.59979625578436 2.59979625578436 2.59979625578436 2.59979625578436 2.59979625578436 2.59979625578436 2.59979625578436 2.59979625578436 2.59979625578436 3.34744421400159 3.21375796249481 2.59979625578436 2.59979625578436 2.59979625578436 2.59979625578436 2.59979625578436 2.59979625578436 2.59979625578436 2.59979625578436 3.40635991829517 2.59979625578436 2.59979625578436 3.16878379002956 4.04357278535557 2.59979625578436 2.59979625578436 2.59979625578436 3.23201493111793 2.59979625578436 3.42762445997438 3.43514863882075 2.59979625578436 3.20086796870012 2.59979625578436 2.59979625578436 2.59979625578436 2.59979625578436 2.59979625578436 3.52278441691269 2.59979625578436 3.06059267461742 2.59979625578436 2.59979625578436 3.6109959391733 3.32378826321993 2.59979625578436 2.59979625578436 2.59979625578436 2.59979625578436 2.59979625578436 2.59979625578436 2.59979625578436 2.59979625578436 3.16805095130771 2.59979625578436 2.59979625578436 2.59979625578436 2.59979625578436 3.8668276827447 2.59979625578436 2.59979625578436 2.59979625578436 3.28754744734438 3.12344627707087 3.06039705082243 3.29249169049875 2.59979625578436 2.59979625578436 2.59979625578436 2.59979625578436 2.59979625578436 2.59979625578436 2.59979625578436 3.49798972571452 2.59979625578436 2.59979625578436 2.59979625578436 2.59979625578436 3.14815201337652 2.59979625578436 2.59979625578436 2.59979625578436 2.59979625578436 2.59979625578436 2.59979625578436 2.59979625578436 2.59979625578436 2.59979625578436 3.10849398345359 2.59979625578436 2.59979625578436 2.59979625578436 2.59979625578436 3.06791173847519 3.00944776328652 2.59979625578436 2.59979625578436 2.59979625578436 2.59979625578436 3.05008182588941 2.59979625578436 2.59979625578436 2.59979625578436 2.59979625578436 3.58164156650062 2.59979625578436 2.59979625578436 2.59979625578436 2.59979625578436 2.59979625578436 2.59979625578436 2.59979625578436 2.59979625578436 2.59979625578436 3.21516294932886 2.59979625578436 3.14854429515482 2.59979625578436 2.59979625578436 2.59979625578436 2.59979625578436 2.59979625578436 2.59979625578436 3.23404875933684 3.08196755351891 2.59979625578436 2.59979625578436 2.59979625578436 3.41213166059614 2.59979625578436 2.59979625578436 2.59979625578436 2.59979625578436 2.59979625578436 2.59979625578436 3.07277416937966 2.59979625578436 2.59979625578436 2.59979625578436 3.29913367952584 2.59979625578436 3.4189762416518 2.59979625578436 2.59979625578436 2.59979625578436 2.59979625578436 2.59979625578436 2.59979625578436 3.22095379729571 2.59979625578436 2.59979625578436 2.59979625578436 2.59979625578436 3.78663384676346 3.41510177671445 2.59979625578436 2.59979625578436 2.59979625578436 2.59979625578436 3.75268355076772 2.59979625578436 2.59979625578436 2.59979625578436 3.39302171797744 3.11361203837832 2.59979625578436 2.59979625578436 2.59979625578436 3.2233869813897 3.02883382542909 2.59979625578436 3.19004403745022 2.59979625578436 3.39857787496319 2.59979625578436 2.59979625578436 2.59979625578436 2.59979625578436 2.59979625578436 2.59979625578436 3.04160865887499 2.59979625578436 2.59979625578436 2.59979625578436 3.35732401866502 3.11547170492856 2.59979625578436 2.59979625578436 2.59979625578436 2.59979625578436 3.48529138983509 2.59979625578436 2.59979625578436 2.59979625578436 2.59979625578436 3.0737295239543 3.33933551687308 2.59979625578436 2.59979625578436 3.17888988534499 2.59979625578436 3.04879652493302 3.00967619553112 2.59979625578436 2.59979625578436 2.59979625578436 3.4427930809436 3.13294224426404 2.59979625578436 3.15782640238907 3.23943786201555 3.07224328759053 2.59979625578436 2.59979625578436 3.35455894485225 2.59979625578436 2.59979625578436 2.59979625578436 2.59979625578436 3.12315809278075 2.59979625578436 2.59979625578436 2.59979625578436 2.59979625578436 2.59979625578436 3.19240955863012 3.14997929703986 3.69747997952202 2.59979625578436 2.59979625578436 2.59979625578436 2.59979625578436 2.59979625578436 2.59979625578436 3.21070493893527 3.12024369940562 2.59979625578436 2.59979625578436 2.59979625578436 2.59979625578436 3.99488964001348 2.59979625578436 2.59979625578436 2.59979625578436 3.42553268245098 3.67282201828456 2.59979625578436 2.59979625578436 2.59979625578436 2.59979625578436 3.68140363975058 2.59979625578436 3.48326144687435 2.59979625578436 2.59979625578436 3.5157666023938 3.0751254337643 2.59979625578436 2.59979625578436 3.14632375028407 4.31667846943674 3.06864531641847 3.07270803269098 2.59979625578436 2.59979625578436 5.80047894455779 2.59979625578436 2.59979625578436 2.59979625578436 3.16701465435691 3.09839870207427 2.59979625578436 3.02532496867072 2.59979625578436 2.59979625578436 3.10157727781174 3.41276326438424 2.59979625578436 3.25348081783336 2.59979625578436 3.61762036583983 2.59979625578436 3.03747957287136 2.59979625578436 2.59979625578436 2.59979625578436 3.09900823605374 3.05906766596064 2.59979625578436 2.59979625578436 4.15192236930727 2.59979625578436 2.59979625578436 4.15648394899349 2.59979625578436 2.59979625578436 2.59979625578436 3.19008785338756 3.1486359026078 2.59979625578436 3.19442034293909 3.50591962117144 2.59979625578436 2.59979625578436 2.59979625578436 3.24931906988771 2.59979625578436 3.19446987617811 2.59979625578436 2.59979625578436 2.59979625578436 3.44068119535472 2.59979625578436 2.59979625578436 2.59979625578436 3.778875219469 2.59979625578436 2.59979625578436 2.59979625578436 2.59979625578436 3.25434752792638 2.59979625578436 2.59979625578436 3.9019430405112 2.59979625578436 3.35678698172305 2.59979625578436 2.59979625578436 2.59979625578436 2.59979625578436 3.33517525269574 3.17283095979864 2.59979625578436 2.59979625578436 2.59979625578436 2.59979625578436 2.59979625578436 2.59979625578436 2.59979625578436 2.59979625578436 2.59979625578436 2.59979625578436 2.59979625578436 2.59979625578436 2.59979625578436 2.59979625578436 2.59979625578436 3.58139977578277 2.59979625578436 2.59979625578436 3.44044597459969 2.59979625578436 3.0825107763154 2.59979625578436 2.59979625578436 3.15779812644779 2.59979625578436 2.59979625578436 3.12381515159364 2.59979625578436 2.59979625578436 3.66154325580684 3.02864738326235 2.59979625578436 2.59979625578436 2.59979625578436 2.59979625578436 2.59979625578436 2.99054227134901 2.59979625578436 2.59979625578436 3.29333401168874 2.59979625578436 2.59979625578436 2.59979625578436 2.59979625578436 2.59979625578436 3.52342389776374 2.59979625578436 3.45810852995427 2.59979625578436 4.18314732668675 2.59979625578436 3.06134786401126 2.96925739016971 2.59979625578436 2.59979625578436 3.27667244084487 2.59979625578436 2.59979625578436 3.24419192203211 3.16746079526105 3.52542129662251 3.66411922568851 2.59979625578436 2.59979625578436 2.59979625578436 3.27040979766199 2.59979625578436 2.59979625578436 2.59979625578436 2.59979625578436 3.5812492167731 3.09650342821345 2.59979625578436 2.59979625578436 2.59979625578436 3.23341689300654 3.35537022837668 2.59979625578436 2.59979625578436 3.37256917773833 3.34037266712788 2.59979625578436 2.59979625578436 2.59979625578436 3.82574288094967 2.59979625578436 3.23104363615593 3.26470865579439 2.59979625578436 3.30108436898664 3.40508134271753 2.59979625578436 2.59979625578436 2.59979625578436 3.53217560437302 3.30569620533089 2.59979625578436 2.59979625578436 2.59979625578436 3.58442279894073 3.74881062406791 3.2656464759195 2.59979625578436 2.59979625578436 3.64546236757875 3.53243079865207 3.07306420648377 2.59979625578436 2.59979625578436 3.13589593959261 2.59979625578436 3.12551148095829 2.59979625578436 2.59979625578436 3.7714153316878 3.13776652946732 2.59979625578436 2.59979625578436 2.59979625578436 3.62936557031371 3.19560163765469 3.1089290264677 2.59979625578436 2.59979625578436 3.00594591942254 2.59979625578436 3.13091120944092 3.01490231394773 2.59979625578436 2.59979625578436 2.59979625578436 2.59979625578436 2.59979625578436 2.59979625578436 2.59979625578436 3.1782393393218 2.59979625578436 2.59979625578436 2.59979625578436 2.59979625578436 3.73972313281026 2.59979625578436 2.59979625578436 2.59979625578436 2.59979625578436 2.59979625578436 2.59979625578436 2.59979625578436 2.59979625578436 2.59979625578436 2.59979625578436 3.08735284545691 2.59979625578436 2.59979625578436 2.59979625578436 2.59979625578436 2.59979625578436 2.59979625578436 2.59979625578436 2.59979625578436 2.59979625578436 3.78036332938571 3.10694865309437 2.59979625578436 2.59979625578436 3.11486485550114 2.59979625578436 2.59979625578436 3.35798233036586 2.59979625578436 2.59979625578436 3.58533896811864 2.59979625578436 2.59979625578436 2.59979625578436 3.09055428047105 2.59979625578436 2.59979625578436 3.43933261008128 2.59979625578436 3.16031210264774 3.09661102337773 3.0356971867682 3.30442840010922 3.19311762549978 2.59979625578436 3.56341734263042 2.59979625578436 2.59979625578436 2.59979625578436 3.23124158278061 3.4978365852273 2.59979625578436 2.59979625578436 2.59979625578436 2.59979625578436 2.59979625578436 2.59979625578436 2.59979625578436 2.59979625578436 2.59979625578436 2.59979625578436 3.10937730926642 2.59979625578436 2.59979625578436 3.83844866546774 3.48356159872131 3.0284462862932 2.59979625578436 2.59979625578436 2.59979625578436 2.59979625578436 2.59979625578436 2.59979625578436 2.59979625578436 2.59979625578436 2.59979625578436 2.59979625578436 2.59979625578436 2.59979625578436 3.32593040474478 2.59979625578436 4.07955492702352 3.25897829856142 2.59979625578436 2.59979625578436 3.1839706467237 2.59979625578436 2.59979625578436 3.34167827884767 2.59979625578436 2.59979625578436 3.8918414592231 2.59979625578436 2.59979625578436 2.59979625578436 3.23796702278507 3.60093083117833 3.28117845314827 2.59979625578436 2.59979625578436 3.28089785406808 2.59979625578436 3.22990884353066 2.59979625578436 2.59979625578436 2.59979625578436 2.59979625578436 2.59979625578436 2.59979625578436 2.59979625578436 2.59979625578436 3.81388730747409 2.59979625578436 3.3217847703779 3.15066378465705 2.59979625578436 3.76160045208017 2.59979625578436 3.15184207342633 2.59979625578436 2.59979625578436 4.09157308554448 3.48513351680472 2.59979625578436 2.59979625578436 2.59979625578436 3.52897576788513 3.23953822414247 3.22347444536885 2.59979625578436 3.21559004798566 2.59979625578436 3.0640794104873 2.59979625578436 3.11863948399305 2.59979625578436 3.0945433916009 3.22310506880101 3.65620036502695 2.59979625578436 2.59979625578436 2.59979625578436 2.59979625578436 2.59979625578436 2.59979625578436 2.59979625578436 4.02594991451093 2.59979625578436 2.59979625578436 2.59979625578436 4.28711904250441 3.41035805204073 2.59979625578436 2.59979625578436 2.59979625578436 2.59979625578436 3.46270972026923 2.59979625578436 2.59979625578436 2.59979625578436 2.59979625578436 3.71285568593711 3.88060281162688 2.59979625578436 2.59979625578436 2.59979625578436 3.63317964251077 2.59979625578436 3.44859642076762 2.59979625578436 3.41695097319566 2.59979625578436 2.59979625578436 3.12117286708181 2.59979625578436 2.59979625578436 3.64178627644869 3.0324307448167 3.01607379670363 2.59979625578436 2.59979625578436 2.59979625578436 3.78119010223562 2.59979625578436 2.59979625578436 2.59979625578436 2.59979625578436 3.92546174437551 3.2546236740327 2.59979625578436 2.59979625578436 2.59979625578436 3.92758475912141 2.59979625578436 3.37964665561139 2.59979625578436 2.59979625578436 3.76859875860991 3.19585971097053 2.59979625578436 2.59979625578436 2.59979625578436 2.59979625578436 2.59979625578436 2.59979625578436 2.59979625578436 2.59979625578436 2.59979625578436 2.59979625578436 2.59979625578436 2.59979625578436 3.21892146666363 2.59979625578436 2.59979625578436 2.59979625578436 2.59979625578436 2.59979625578436 3.28948764884999 2.59979625578436 2.59979625578436 2.59979625578436 2.59979625578436 3.58683593692783 3.2500535295445 2.59979625578436 2.59979625578436 2.59979625578436 2.59979625578436 2.59979625578436 2.59979625578436 2.59979625578436 2.59979625578436 2.59979625578436 2.59979625578436 2.59979625578436 2.59979625578436 2.59979625578436 2.59979625578436 2.59979625578436 3.54924495500164 2.59979625578436 2.59979625578436 2.59979625578436 2.59979625578436 2.59979625578436 2.59979625578436 3.6545474172736 3.47240287887911 2.59979625578436 3.61108609015459 2.59979625578436 2.59979625578436 2.59979625578436 2.59979625578436 2.59979625578436 2.59979625578436 2.59979625578436 3.89584176871827 3.06320104111917 2.59979625578436 2.59979625578436 2.59979625578436 2.59979625578436 3.20487193917224 3.53635640865754 2.59979625578436 3.13232547685039 3.27961246069983 2.59979625578436 2.59979625578436 2.59979625578436 3.7560974502665
Manes.05G045800.v6.1 3.36893467607003 3.70064765159346 3.03047684732533 2.59979625578436 3.2383473822611 3.15536754223307 2.59979625578436 3.82956472952542 2.59979625578436 2.59979625578436 3.68715388835424 2.59979625578436 3.73534509664815 3.44305187794855 2.59979625578436 3.1581819852139 2.59979625578436 2.59979625578436 3.54809303130482 2.59979625578436 3.2129912889402 2.59979625578436 4.40686430337045 2.59979625578436 3.14413877371066 2.59979625578436 3.16295777007222 2.59979625578436 2.59979625578436 2.59979625578436 2.59979625578436 2.59979625578436 3.72650963248395 3.19522409136653 2.59979625578436 2.59979625578436 2.59979625578436 3.46275402627941 2.59979625578436 2.59979625578436 2.59979625578436 2.59979625578436 2.59979625578436 2.59979625578436 2.59979625578436 3.20086796870012 3.14070476119692 3.38114915188791 3.13370949737372 2.59979625578436 2.59979625578436 3.06715486812035 2.59979625578436 2.59979625578436 3.30273000440967 2.59979625578436 2.59979625578436 3.82942853835697 2.59979625578436 2.59979625578436 3.25634658216568 2.59979625578436 3.31285807433133 2.59979625578436 3.38028800220858 3.14237346324655 3.39839961501261 3.19194094230314 2.59979625578436 3.36088296270151 2.59979625578436 2.59979625578436 3.65679556095408 2.59979625578436 2.59979625578436 2.59979625578436 2.59979625578436 4.12948081034605 2.59979625578436 3.47446958302545 3.44184362766157 2.59979625578436 3.17512532819144 2.59979625578436 2.59979625578436 3.4779161570464 2.59979625578436 3.24852250119544 2.59979625578436 3.21031646516765 3.24973940342139 3.37075857297035 2.59979625578436 3.10301656909335 2.59979625578436 2.59979625578436 4.06532045689543 2.59979625578436 3.45191339399238 2.59979625578436 3.42255166707302 3.71519268625639 3.10904969198695 3.27304933687551 2.59979625578436 2.59979625578436 3.52424272125642 2.59979625578436 3.18709662403514 2.59979625578436 3.09842035462182 2.59979625578436 2.59979625578436 3.27950361820524 2.59979625578436 2.59979625578436 3.13082777262013 3.30063053759635 3.85500889088999 3.74712202708874 2.59979625578436 3.98065731929607 2.59979625578436 3.58497213633413 3.03316965666899 4.1476088071998 3.86157560799769 3.21516294932886 2.59979625578436 2.59979625578436 2.59979625578436 3.42111300273466 2.59979625578436 3.94159101346546 2.59979625578436 2.59979625578436 2.59979625578436 2.59979625578436 3.11715769885859 2.59979625578436 2.59979625578436 3.00996798027269 2.59979625578436 3.34739219599138 2.59979625578436 2.59979625578436 2.59979625578436 2.59979625578436 3.41192620209667 2.59979625578436 2.59979625578436 3.17781093920006 3.29913367952584 3.30425500275403 3.18288021682041 2.59979625578436 3.52242163446846 2.59979625578436 3.53781329340431 2.59979625578436 2.59979625578436 2.59979625578436 2.59979625578436 3.07587858392687 2.59979625578436 3.12023197235027 2.59979625578436 2.59979625578436 2.59979625578436 2.59979625578436 2.59979625578436 3.13618426178944 3.12628544447371 3.51640820234231 2.59979625578436 3.06457845309048 2.59979625578436 2.59979625578436 3.56372893638002 2.59979625578436 3.00869623363141 3.36064708397914 2.59979625578436 3.62449439830634 2.59979625578436 3.13068999412181 2.59979625578436 2.59979625578436 2.59979625578436 2.59979625578436 2.59979625578436 3.21599979350751 2.59979625578436 3.57302481524818 3.53779768437622 2.59979625578436 3.67690223879019 2.59979625578436 2.59979625578436 3.74340356529468 2.59979625578436 3.32419446547007 3.16689536194367 2.59979625578436 3.32619170863699 2.59979625578436 2.59979625578436 2.59979625578436 2.59979625578436 4.03518189281296 2.59979625578436 3.11572183528983 2.59979625578436 3.08019605297528 3.23226733660521 2.59979625578436 2.59979625578436 2.59979625578436 4.22440829113689 3.33238703215835 3.13294224426404 3.74469268855702 2.59979625578436 3.05392758145134 3.73288062577153 2.59979625578436 2.59979625578436 2.59979625578436 2.59979625578436 3.73551442312556 2.59979625578436 2.59979625578436 2.59979625578436 2.59979625578436 3.66084073289557 3.12874083925188 2.59979625578436 3.19677433375722 2.59979625578436 2.59979625578436 2.59979625578436 3.1852947067468 4.03341287972796 2.59979625578436 3.28739172790693 2.59979625578436 2.59979625578436 2.59979625578436 2.59979625578436 3.70832434765359 2.59979625578436 2.59979625578436 3.96919338609777 2.59979625578436 3.87775352239215 3.11671905717742 2.59979625578436 3.18760828080912 2.59979625578436 4.32894217317334 2.59979625578436 2.59979625578436 2.59979625578436 3.373346376899 3.83485503187906 2.59979625578436 2.59979625578436 3.17356662868593 2.59979625578436 3.26904104433001 2.59979625578436 3.09404548459673 3.79473822698295 2.59979625578436 3.40495493333963 2.59979625578436 3.05448293938791 2.59979625578436 2.59979625578436 3.23672803855937 4.11617595338912 2.59979625578436 3.16701465435691 3.09839870207427 2.59979625578436 3.62424733944767 2.59979625578436 2.59979625578436 4.12285734397113 3.53456210212037 4.25260010426066 3.06398032907695 3.83026908218474 2.59979625578436 2.59979625578436 3.94042747078696 2.59979625578436 3.2892755442546 2.59979625578436 3.30235343986351 3.78632695195666 3.12883395539949 3.7414389757699 2.59979625578436 3.16495280147876 3.79469870865205 2.59979625578436 2.59979625578436 2.59979625578436 2.59979625578436 3.19008785338756 3.37143112947888 3.77178160445201 2.59979625578436 2.59979625578436 3.61039820947627 2.59979625578436 3.20827003153473 2.59979625578436 2.59979625578436 2.59979625578436 3.64358731401363 3.17865863106762 3.11444189945037 3.2895478140268 4.47976087212162 2.59979625578436 3.2878030887128 3.20150989367274 2.59979625578436 3.15924501044427 3.14710624753656 2.59979625578436 2.59979625578436 2.59979625578436 3.89264417556316 2.59979625578436 3.15767287045227 2.59979625578436 2.59979625578436 2.59979625578436 2.59979625578436 2.59979625578436 2.59979625578436 2.59979625578436 4.44239666450262 2.59979625578436 3.06942971940629 2.59979625578436 3.06601140229909 2.59979625578436 3.10020146374746 3.69879294883086 3.20704156102309 2.59979625578436 4.00832722349329 2.59979625578436 3.06075262526231 3.80289619999502 2.59979625578436 4.15712744290968 2.59979625578436 2.59979625578436 2.59979625578436 2.59979625578436 3.0825107763154 2.59979625578436 2.59979625578436 3.15779812644779 3.38788451366808 3.34487133408656 2.59979625578436 3.15037536408807 3.4497260527321 2.59979625578436 3.02864738326235 4.15441274922849 2.59979625578436 3.20164312672398 3.29707522516397 2.59979625578436 3.68276761886976 2.59979625578436 3.3195691347463 3.09253880012922 2.59979625578436 2.59979625578436 2.59979625578436 3.07415123844217 3.12273955512324 3.35812029621829 2.59979625578436 2.59979625578436 2.59979625578436 2.59979625578436 2.59979625578436 4.48354647171975 2.59979625578436 2.59979625578436 2.59979625578436 3.08059389465736 3.14919715036927 2.59979625578436 2.59979625578436 2.59979625578436 2.59979625578436 2.59979625578436 2.59979625578436 2.59979625578436 3.36487301352577 2.59979625578436 3.53203352010553 2.59979625578436 2.59979625578436 2.59979625578436 3.30034534379421 4.17579636364464 3.54703977596284 2.59979625578436 3.25894527343764 2.59979625578436 3.82957126107681 2.59979625578436 3.55429179112453 3.37256917773833 2.59979625578436 2.59979625578436 2.59979625578436 2.59979625578436 2.59979625578436 2.59979625578436 3.04792100866332 3.07202167120568 2.59979625578436 3.30108436898664 3.72476496377402 3.28868788740215 2.59979625578436 3.43507825794058 2.59979625578436 3.10140652150073 2.59979625578436 2.59979625578436 3.43303792983199 2.59979625578436 2.59979625578436 2.59979625578436 2.59979625578436 2.59979625578436 2.59979625578436 3.26490597460946 3.26616395938827 3.82410692028373 3.60331710313577 3.5181177796101 2.59979625578436 4.3261604945858 2.59979625578436 2.59979625578436 3.43931519236312 3.13776652946732 2.59979625578436 2.59979625578436 3.10730057077166 2.59979625578436 2.59979625578436 3.71611110415782 2.59979625578436 2.59979625578436 3.96040304286901 2.59979625578436 3.50975893664833 3.81332135652956 2.59979625578436 2.59979625578436 2.59979625578436 3.67218395032668 2.59979625578436 2.59979625578436 3.67761256886819 2.59979625578436 3.04931507854715 2.59979625578436 2.59979625578436 3.09344190010374 2.59979625578436 2.59979625578436 3.23264526912839 2.59979625578436 2.59979625578436 3.92228252569921 3.30170228463906 3.05152976655718 2.59979625578436 3.14554511358825 3.44647907091879 2.59979625578436 3.14868655853493 3.16980602888094 2.59979625578436 2.59979625578436 2.59979625578436 3.62374438609181 2.59979625578436 2.59979625578436 3.54267748060448 2.59979625578436 3.81245179343671 2.59979625578436 3.48797309690425 3.72863384547488 3.12404357264528 3.32526864023558 2.59979625578436 2.59979625578436 2.59979625578436 2.59979625578436 3.77754747967347 2.59979625578436 2.59979625578436 4.09181682514192 3.3533297151516 3.94760692987975 2.59979625578436 2.59979625578436 2.59979625578436 2.59979625578436 3.21395286454123 2.59979625578436 3.19311762549978 4.08500922753451 3.16296043660998 3.28280950206751 3.14717678469408 2.59979625578436 2.59979625578436 2.59979625578436 3.94470379301307 3.45162270172108 2.59979625578436 3.48037588270895 2.59979625578436 3.33697494199146 3.14192697751166 3.22180690923061 3.41331573344294 3.32869148150303 3.47359458653169 2.59979625578436 2.59979625578436 2.59979625578436 2.59979625578436 4.08460256147185 3.44879108853492 3.2328387430116 3.32590215093667 2.59979625578436 3.39613763158741 2.59979625578436 3.54390746209038 3.4698560644291 3.13403103541172 3.51257235890329 2.59979625578436 3.09490341468928 3.19473572649359 3.44336746541449 2.59979625578436 2.59979625578436 2.59979625578436 2.59979625578436 3.1839706467237 2.59979625578436 3.79751102332245 2.59979625578436 2.59979625578436 3.80021628716771 3.36204250988082 3.13903998395891 2.59979625578436 3.21419104749459 3.23796702278507 2.59979625578436 2.59979625578436 2.59979625578436 2.59979625578436 3.28089785406808 2.59979625578436 3.8322434301044 3.43352024351822 2.59979625578436 2.59979625578436 3.07652576753501 3.34310554963969 2.59979625578436 2.59979625578436 3.39636938341973 2.59979625578436 3.63333843188727 2.59979625578436 3.15066378465705 2.59979625578436 2.59979625578436 3.64472216679788 2.59979625578436 2.59979625578436 2.59979625578436 2.59979625578436 3.73153791628387 2.59979625578436 2.59979625578436 3.6888404671252 2.59979625578436 3.38020251553063 2.59979625578436 2.59979625578436 3.21559004798566 2.59979625578436 2.59979625578436 2.59979625578436 2.59979625578436 4.31931518919259 3.0945433916009 2.59979625578436 2.59979625578436 3.95439250155381 2.59979625578436 2.59979625578436 3.18330204680804 2.59979625578436 2.59979625578436 4.14418559413127 3.25815219576688 2.59979625578436 3.34444953840647 2.59979625578436 2.59979625578436 2.59979625578436 4.40711821045092 2.59979625578436 2.59979625578436 2.59979625578436 2.59979625578436 2.59979625578436 2.59979625578436 2.59979625578436 3.31738323501506 3.20516644634206 2.59979625578436 2.59979625578436 2.59979625578436 2.59979625578436 3.26160885265144 4.0406793889104 3.29609969080235 2.59979625578436 3.41695097319566 2.59979625578436 2.59979625578436 3.93823011671863 3.32868425701424 2.59979625578436 4.20006188451688 2.59979625578436 3.99216097832766 2.59979625578436 2.59979625578436 3.71625096344658 2.59979625578436 3.90697080708367 2.59979625578436 3.71233388196536 3.42558272829161 3.05549889512908 3.51824355747109 2.59979625578436 2.59979625578436 4.30589099898917 2.59979625578436 3.51092015828471 2.59979625578436 2.59979625578436 2.59979625578436 2.59979625578436 3.19585971097053 2.59979625578436 2.59979625578436 3.68852467857154 2.59979625578436 3.43409199137852 2.59979625578436 2.59979625578436 3.52129112065354 2.59979625578436 3.78781078551315 2.59979625578436 3.57524302608937 2.59979625578436 2.59979625578436 3.48455101835497 2.59979625578436 2.59979625578436 2.59979625578436 2.59979625578436 4.0301906122985 2.59979625578436 3.14781871854752 2.59979625578436 2.59979625578436 3.06152639500709 3.22256664660478 2.59979625578436 3.51820813889633 2.59979625578436 3.95822354543782 2.59979625578436 2.59979625578436 3.37365795353155 4.0607334142174 4.12090391249473 3.12751666884428 3.64146810251771 2.59979625578436 2.59979625578436 2.59979625578436 3.68989894354439 2.59979625578436 3.56654590433154 2.59979625578436 2.59979625578436 3.37724948770933 3.15164342911053 3.3537310595367 3.0410586930376 2.59979625578436 3.19153549401571 3.11287055727565 3.65701265783937 2.59979625578436 3.28340384350047 2.59979625578436 3.21122222670659 3.67780851228293 3.14365100473681 4.39966993744414 2.59979625578436 4.18438239810323 2.59979625578436 2.59979625578436 3.78520782688444 2.59979625578436 3.32706199532729 2.59979625578436 2.59979625578436 3.34529463786093 2.59979625578436 2.59979625578436 3.34260516870939
Manes.05G045900.v6.1 2.59979625578436 2.59979625578436 2.59979625578436 2.59979625578436 2.59979625578436 2.59979625578436 2.59979625578436 2.59979625578436 2.59979625578436 2.59979625578436 2.59979625578436 2.59979625578436 2.59979625578436 2.59979625578436 2.59979625578436 2.59979625578436 2.59979625578436 2.59979625578436 2.59979625578436 2.59979625578436 2.59979625578436 2.59979625578436 2.59979625578436 2.59979625578436 2.59979625578436 2.59979625578436 2.59979625578436 2.59979625578436 2.59979625578436 2.59979625578436 2.59979625578436 2.59979625578436 2.59979625578436 2.59979625578436 2.59979625578436 2.59979625578436 2.59979625578436 2.59979625578436 2.59979625578436 2.59979625578436 2.59979625578436 2.59979625578436 2.59979625578436 2.59979625578436 2.59979625578436 2.59979625578436 2.59979625578436 2.59979625578436 2.59979625578436 2.59979625578436 2.59979625578436 2.59979625578436 2.59979625578436 2.59979625578436 2.59979625578436 2.59979625578436 2.59979625578436 2.59979625578436 2.59979625578436 2.59979625578436 2.59979625578436 3.13655648183482 2.59979625578436 2.59979625578436 2.59979625578436 2.59979625578436 2.59979625578436 2.59979625578436 2.59979625578436 2.59979625578436 2.59979625578436 2.59979625578436 2.59979625578436 2.59979625578436 2.59979625578436 2.59979625578436 2.59979625578436 2.59979625578436 2.59979625578436 2.59979625578436 2.59979625578436 2.59979625578436 2.59979625578436 2.59979625578436 2.59979625578436 2.59979625578436 2.59979625578436 2.59979625578436 2.59979625578436 2.59979625578436 2.59979625578436 2.59979625578436 2.59979625578436 2.59979625578436 2.59979625578436 2.59979625578436 2.59979625578436 2.59979625578436 2.59979625578436 2.59979625578436 2.59979625578436 2.59979625578436 2.59979625578436 2.59979625578436 2.59979625578436 2.59979625578436 2.59979625578436 2.59979625578436 2.59979625578436 2.59979625578436 2.59979625578436 2.59979625578436 2.59979625578436 2.59979625578436 2.59979625578436 2.59979625578436 2.59979625578436 2.59979625578436 3.17519681097436 2.59979625578436 2.59979625578436 2.59979625578436 2.59979625578436 2.59979625578436 2.59979625578436 2.59979625578436 2.59979625578436 2.59979625578436 2.59979625578436 2.59979625578436 2.59979625578436 2.59979625578436 2.59979625578436 2.59979625578436 2.59979625578436 2.59979625578436 2.59979625578436 2.59979625578436 2.59979625578436 2.59979625578436 2.59979625578436 2.59979625578436 2.59979625578436 2.59979625578436 2.59979625578436 2.59979625578436 2.59979625578436 2.59979625578436 2.59979625578436 2.59979625578436 2.59979625578436 2.59979625578436 2.59979625578436 2.59979625578436 2.59979625578436 2.59979625578436 2.59979625578436 2.59979625578436 2.59979625578436 2.59979625578436 2.59979625578436 2.59979625578436 2.59979625578436 2.59979625578436 2.59979625578436 2.59979625578436 2.59979625578436 2.59979625578436 2.59979625578436 2.59979625578436 2.59979625578436 2.59979625578436 2.59979625578436 2.59979625578436 2.59979625578436 2.59979625578436 2.59979625578436 2.59979625578436 2.59979625578436 2.59979625578436 2.59979625578436 2.59979625578436 2.59979625578436 2.59979625578436 2.59979625578436 2.59979625578436 2.59979625578436 2.59979625578436 2.59979625578436 2.59979625578436 2.59979625578436 2.59979625578436 2.59979625578436 2.59979625578436 2.59979625578436 2.59979625578436 2.59979625578436 2.59979625578436 2.59979625578436 2.59979625578436 2.59979625578436 2.59979625578436 2.59979625578436 2.59979625578436 2.59979625578436 2.59979625578436 2.59979625578436 2.59979625578436 2.59979625578436 2.59979625578436 2.59979625578436 2.59979625578436 2.59979625578436 2.59979625578436 2.59979625578436 2.59979625578436 2.59979625578436 2.59979625578436 2.59979625578436 2.59979625578436 2.59979625578436 2.59979625578436 2.59979625578436 2.59979625578436 2.59979625578436 2.59979625578436 2.59979625578436 2.59979625578436 2.59979625578436 2.59979625578436 2.59979625578436 2.59979625578436 2.59979625578436 2.59979625578436 2.59979625578436 2.59979625578436 2.59979625578436 2.59979625578436 2.59979625578436 3.14997929703986 2.59979625578436 2.59979625578436 2.59979625578436 2.59979625578436 2.59979625578436 2.59979625578436 2.59979625578436 2.59979625578436 2.59979625578436 2.59979625578436 2.59979625578436 2.59979625578436 2.59979625578436 2.59979625578436 2.59979625578436 2.59979625578436 2.59979625578436 2.59979625578436 2.59979625578436 2.59979625578436 2.59979625578436 2.59979625578436 2.59979625578436 2.59979625578436 2.59979625578436 2.59979625578436 2.59979625578436 2.59979625578436 2.59979625578436 2.59979625578436 2.59979625578436 2.59979625578436 2.59979625578436 2.59979625578436 2.59979625578436 2.59979625578436 2.59979625578436 2.59979625578436 2.59979625578436 2.59979625578436 2.59979625578436 2.59979625578436 2.59979625578436 2.59979625578436 2.59979625578436 2.59979625578436 2.59979625578436 2.59979625578436 2.59979625578436 2.59979625578436 2.59979625578436 2.59979625578436 2.59979625578436 2.59979625578436 2.59979625578436 2.59979625578436 2.59979625578436 2.59979625578436 2.59979625578436 2.59979625578436 2.59979625578436 2.59979625578436 2.59979625578436 2.59979625578436 2.59979625578436 2.59979625578436 2.59979625578436 2.59979625578436 2.59979625578436 2.59979625578436 2.59979625578436 2.59979625578436 2.59979625578436 2.59979625578436 2.59979625578436 2.59979625578436 2.59979625578436 2.59979625578436 2.59979625578436 2.59979625578436 2.59979625578436 2.59979625578436 2.59979625578436 2.59979625578436 2.59979625578436 2.59979625578436 2.59979625578436 2.59979625578436 2.59979625578436 2.59979625578436 2.59979625578436 2.59979625578436 2.59979625578436 2.59979625578436 2.59979625578436 2.59979625578436 2.59979625578436 2.59979625578436 2.59979625578436 2.59979625578436 2.59979625578436 2.59979625578436 2.59979625578436 2.59979625578436 2.59979625578436 2.59979625578436 2.59979625578436 2.59979625578436 2.59979625578436 3.06601140229909 2.59979625578436 2.59979625578436 2.59979625578436 2.59979625578436 2.59979625578436 2.59979625578436 2.59979625578436 2.59979625578436 2.59979625578436 2.59979625578436 2.59979625578436 2.59979625578436 2.59979625578436 2.59979625578436 2.59979625578436 2.59979625578436 2.59979625578436 2.59979625578436 2.59979625578436 2.59979625578436 2.59979625578436 2.59979625578436 2.59979625578436 2.59979625578436 2.59979625578436 2.59979625578436 2.59979625578436 2.59979625578436 2.59979625578436 2.59979625578436 2.59979625578436 2.59979625578436 2.59979625578436 2.59979625578436 2.59979625578436 2.59979625578436 2.59979625578436 2.59979625578436 2.59979625578436 2.59979625578436 2.59979625578436 2.59979625578436 2.59979625578436 2.59979625578436 2.59979625578436 2.59979625578436 2.59979625578436 2.59979625578436 2.59979625578436 2.59979625578436 2.59979625578436 2.59979625578436 2.59979625578436 2.59979625578436 2.59979625578436 2.59979625578436 2.59979625578436 2.59979625578436 2.59979625578436 2.59979625578436 2.59979625578436 2.59979625578436 2.59979625578436 2.59979625578436 2.59979625578436 2.59979625578436 2.59979625578436 2.59979625578436 2.59979625578436 2.59979625578436 2.59979625578436 2.59979625578436 2.59979625578436 2.59979625578436 2.59979625578436 2.59979625578436 2.59979625578436 2.59979625578436 2.59979625578436 2.59979625578436 2.59979625578436 2.59979625578436 2.59979625578436 2.59979625578436 2.59979625578436 2.59979625578436 2.59979625578436 2.59979625578436 2.59979625578436 2.59979625578436 2.59979625578436 2.59979625578436 2.59979625578436 2.59979625578436 2.59979625578436 2.59979625578436 2.59979625578436 2.59979625578436 2.59979625578436 2.59979625578436 2.59979625578436 2.59979625578436 2.59979625578436 2.59979625578436 2.59979625578436 2.59979625578436 2.59979625578436 2.59979625578436 2.59979625578436 2.59979625578436 2.59979625578436 2.59979625578436 2.59979625578436 2.59979625578436 2.59979625578436 2.59979625578436 2.59979625578436 2.59979625578436 2.59979625578436 2.59979625578436 2.59979625578436 2.59979625578436 2.59979625578436 2.59979625578436 2.59979625578436 2.59979625578436 2.59979625578436 2.59979625578436 2.59979625578436 2.59979625578436 2.59979625578436 2.59979625578436 2.59979625578436 2.59979625578436 2.59979625578436 2.59979625578436 2.59979625578436 2.59979625578436 2.59979625578436 2.59979625578436 2.59979625578436 2.59979625578436 2.59979625578436 2.59979625578436 2.59979625578436 2.59979625578436 2.59979625578436 2.59979625578436 2.59979625578436 2.59979625578436 2.59979625578436 2.59979625578436 2.59979625578436 2.59979625578436 2.59979625578436 2.59979625578436 2.59979625578436 2.59979625578436 2.59979625578436 2.59979625578436 2.59979625578436 2.59979625578436 2.59979625578436 2.59979625578436 2.59979625578436 2.59979625578436 2.59979625578436 2.59979625578436 2.59979625578436 2.59979625578436 2.59979625578436 2.59979625578436 2.59979625578436 2.59979625578436 2.59979625578436 2.59979625578436 2.59979625578436 2.59979625578436 2.59979625578436 2.59979625578436 2.59979625578436 2.59979625578436 2.59979625578436 2.59979625578436 2.59979625578436 2.59979625578436 2.59979625578436 2.59979625578436 2.59979625578436 2.59979625578436 2.59979625578436 2.59979625578436 2.59979625578436 2.59979625578436 2.59979625578436 2.59979625578436 2.59979625578436 2.59979625578436 2.59979625578436 2.59979625578436 2.59979625578436 2.59979625578436 2.59979625578436 2.59979625578436 2.59979625578436 2.59979625578436 2.59979625578436 2.59979625578436 2.59979625578436 2.59979625578436 2.59979625578436 2.59979625578436 2.59979625578436 2.59979625578436 2.59979625578436 2.59979625578436 2.59979625578436 2.59979625578436 2.59979625578436 2.59979625578436 2.59979625578436 2.59979625578436 2.59979625578436 2.59979625578436 2.59979625578436 2.59979625578436 2.59979625578436 2.59979625578436 2.59979625578436 2.59979625578436 2.59979625578436 2.59979625578436 3.10783858502086 2.59979625578436 2.59979625578436 2.59979625578436 2.59979625578436 2.59979625578436 2.59979625578436 2.59979625578436 2.59979625578436 2.59979625578436 2.59979625578436 2.59979625578436 2.59979625578436 2.59979625578436 2.59979625578436 2.59979625578436 2.59979625578436 2.59979625578436 2.59979625578436 2.59979625578436 2.59979625578436 2.59979625578436 2.59979625578436 2.59979625578436 2.59979625578436 2.59979625578436 2.59979625578436 2.59979625578436 2.59979625578436 2.59979625578436 2.59979625578436 2.59979625578436 2.59979625578436 2.59979625578436 2.59979625578436 2.59979625578436 2.59979625578436 2.59979625578436 2.59979625578436 2.59979625578436 2.59979625578436 2.59979625578436 2.59979625578436 2.59979625578436 2.59979625578436 2.59979625578436 2.59979625578436 2.59979625578436 2.59979625578436 2.59979625578436 2.59979625578436 2.59979625578436 2.59979625578436 2.59979625578436 2.59979625578436 2.59979625578436 2.59979625578436 2.59979625578436 2.59979625578436 2.59979625578436 2.59979625578436 2.59979625578436 2.59979625578436 2.59979625578436 2.59979625578436 2.59979625578436 2.59979625578436 2.59979625578436 2.59979625578436 2.59979625578436 2.59979625578436 2.59979625578436 2.59979625578436 2.59979625578436 2.59979625578436 2.59979625578436 2.59979625578436 2.59979625578436 2.59979625578436 2.59979625578436 2.59979625578436 2.59979625578436 2.59979625578436 2.59979625578436 2.59979625578436 2.59979625578436 2.59979625578436 2.59979625578436 2.59979625578436 2.59979625578436 2.59979625578436 2.59979625578436 2.59979625578436 2.59979625578436 2.59979625578436 2.59979625578436 2.59979625578436 2.59979625578436 2.59979625578436 2.59979625578436 2.59979625578436 2.59979625578436 2.59979625578436 2.59979625578436 2.59979625578436 2.59979625578436 2.59979625578436 2.59979625578436 2.59979625578436 2.59979625578436 2.59979625578436 2.59979625578436 2.59979625578436 2.59979625578436 2.59979625578436 2.59979625578436 2.59979625578436 2.59979625578436 2.59979625578436 2.59979625578436 2.59979625578436 2.59979625578436 2.59979625578436 2.59979625578436 2.59979625578436 2.59979625578436 2.59979625578436 2.59979625578436 2.59979625578436 2.59979625578436 2.59979625578436 2.59979625578436 2.59979625578436 2.59979625578436 2.59979625578436 2.59979625578436 2.59979625578436 2.59979625578436 2.59979625578436 2.59979625578436 2.59979625578436 2.59979625578436 2.59979625578436 2.59979625578436 2.59979625578436 2.59979625578436 2.59979625578436 2.59979625578436 3.37724948770933 2.59979625578436 2.59979625578436 2.59979625578436 2.59979625578436 2.59979625578436 2.59979625578436 2.59979625578436 2.59979625578436 2.59979625578436 2.59979625578436 2.59979625578436 2.59979625578436 2.59979625578436 2.59979625578436 2.59979625578436 2.59979625578436 2.59979625578436 2.59979625578436 2.59979625578436 2.59979625578436 2.59979625578436 2.59979625578436 2.59979625578436 2.59979625578436 2.59979625578436 2.59979625578436 2.59979625578436
Manes.05G046000.v6.1 2.59979625578436 2.59979625578436 2.59979625578436 2.59979625578436 2.59979625578436 2.59979625578436 2.59979625578436 2.59979625578436 2.59979625578436 3.263295019147 2.59979625578436 2.59979625578436 2.59979625578436 2.59979625578436 2.59979625578436 2.59979625578436 2.59979625578436 2.59979625578436 3.54809303130482 2.59979625578436 2.59979625578436 2.59979625578436 2.59979625578436 2.59979625578436 2.59979625578436 2.59979625578436 2.59979625578436 2.59979625578436 2.59979625578436 2.59979625578436 2.59979625578436 2.59979625578436 3.17378617670681 2.59979625578436 2.59979625578436 2.59979625578436 2.59979625578436 2.59979625578436 2.59979625578436 3.15137780479602 2.59979625578436 2.59979625578436 2.59979625578436 2.59979625578436 2.59979625578436 2.59979625578436 2.59979625578436 2.59979625578436 3.13370949737372 2.59979625578436 2.59979625578436 2.59979625578436 2.59979625578436 3.06059267461742 3.79492487585658 2.59979625578436 2.59979625578436 2.59979625578436 2.59979625578436 3.14040437654277 2.59979625578436 2.59979625578436 2.59979625578436 2.59979625578436 2.59979625578436 2.59979625578436 2.59979625578436 2.59979625578436 2.59979625578436 2.59979625578436 2.59979625578436 2.59979625578436 3.13708551334606 2.59979625578436 2.59979625578436 2.59979625578436 2.59979625578436 3.06039705082243 3.29249169049875 2.59979625578436 2.59979625578436 2.59979625578436 2.59979625578436 2.59979625578436 2.59979625578436 2.59979625578436 2.59979625578436 3.06043028247974 2.59979625578436 2.59979625578436 2.59979625578436 2.59979625578436 3.47790506614349 2.59979625578436 2.59979625578436 2.59979625578436 2.59979625578436 2.59979625578436 2.59979625578436 3.03824441707797 2.59979625578436 2.59979625578436 2.59979625578436 2.59979625578436 2.59979625578436 3.11766270619839 2.59979625578436 2.59979625578436 2.59979625578436 2.59979625578436 2.59979625578436 2.59979625578436 2.59979625578436 2.59979625578436 2.59979625578436 2.59979625578436 2.59979625578436 2.59979625578436 2.59979625578436 3.42147577135509 2.59979625578436 2.59979625578436 3.09809346900321 2.59979625578436 2.59979625578436 2.59979625578436 2.59979625578436 2.59979625578436 2.59979625578436 2.59979625578436 2.59979625578436 2.59979625578436 2.59979625578436 2.59979625578436 2.59979625578436 3.2005024480778 2.59979625578436 2.59979625578436 2.59979625578436 2.59979625578436 2.59979625578436 2.59979625578436 2.59979625578436 2.59979625578436 2.59979625578436 3.09448431999199 2.59979625578436 2.59979625578436 2.59979625578436 2.59979625578436 3.18241641221583 2.59979625578436 2.59979625578436 2.59979625578436 2.59979625578436 3.53200633998271 2.59979625578436 2.59979625578436 2.59979625578436 2.59979625578436 3.40808966416724 2.59979625578436 2.59979625578436 2.59979625578436 2.59979625578436 2.59979625578436 2.59979625578436 2.59979625578436 2.59979625578436 2.59979625578436 3.59045007342481 3.13618426178944 2.59979625578436 2.59979625578436 2.59979625578436 3.71521553420862 2.59979625578436 2.59979625578436 2.59979625578436 2.59979625578436 3.00869623363141 2.59979625578436 2.59979625578436 3.62449439830634 3.52371301138035 3.13068999412181 2.59979625578436 2.59979625578436 2.59979625578436 3.03334130892695 3.09391014913098 3.037160815614 2.59979625578436 2.59979625578436 2.59979625578436 3.00601590298794 3.67690223879019 2.59979625578436 2.59979625578436 2.59979625578436 2.59979625578436 2.59979625578436 2.59979625578436 3.04772504160026 2.59979625578436 2.59979625578436 2.59979625578436 2.59979625578436 2.59979625578436 2.59979625578436 2.59979625578436 3.48425876672712 2.59979625578436 2.59979625578436 2.59979625578436 2.59979625578436 2.59979625578436 2.59979625578436 2.59979625578436 2.59979625578436 2.59979625578436 2.59979625578436 2.59979625578436 2.59979625578436 2.59979625578436 2.59979625578436 2.59979625578436 2.59979625578436 2.59979625578436 2.59979625578436 2.59979625578436 2.59979625578436 2.59979625578436 2.59979625578436 2.59979625578436 3.50611797315604 2.59979625578436 2.59979625578436 2.59979625578436 2.59979625578436 2.59979625578436 2.59979625578436 2.59979625578436 2.59979625578436 2.59979625578436 2.59979625578436 2.59979625578436 2.59979625578436 2.59979625578436 3.06159220116022 2.59979625578436 2.59979625578436 2.59979625578436 2.59979625578436 2.59979625578436 2.59979625578436 2.59979625578436 2.59979625578436 2.59979625578436 2.59979625578436 2.59979625578436 2.59979625578436 2.59979625578436 2.59979625578436 2.59979625578436 2.59979625578436 2.59979625578436 2.59979625578436 2.59979625578436 3.26904104433001 2.59979625578436 2.59979625578436 2.59979625578436 2.59979625578436 2.59979625578436 2.59979625578436 2.59979625578436 2.59979625578436 2.59979625578436 2.59979625578436 3.09920040061693 2.59979625578436 2.59979625578436 2.59979625578436 2.59979625578436 2.59979625578436 2.59979625578436 2.59979625578436 2.59979625578436 2.59979625578436 2.59979625578436 3.06398032907695 3.70667846718073 2.59979625578436 2.59979625578436 3.03747957287136 2.59979625578436 3.08962850859985 2.59979625578436 2.59979625578436 2.59979625578436 3.12883395539949 2.59979625578436 2.59979625578436 2.59979625578436 3.20991460941355 2.59979625578436 2.59979625578436 2.59979625578436 2.59979625578436 3.19008785338756 2.59979625578436 3.02411260142883 2.59979625578436 2.59979625578436 2.59979625578436 2.59979625578436 3.63892444229326 2.59979625578436 2.59979625578436 2.59979625578436 2.59979625578436 2.59979625578436 2.59979625578436 2.59979625578436 3.07280994667388 3.29274630253399 2.59979625578436 2.59979625578436 2.59979625578436 2.59979625578436 3.90365105384459 2.59979625578436 2.59979625578436 2.59979625578436 2.59979625578436 2.59979625578436 2.59979625578436 2.59979625578436 2.59979625578436 2.59979625578436 2.59979625578436 2.59979625578436 2.59979625578436 2.59979625578436 2.59979625578436 3.0961917105276 2.59979625578436 2.59979625578436 2.59979625578436 2.59979625578436 2.59979625578436 2.59979625578436 2.59979625578436 2.59979625578436 3.08587502403935 3.90494635897467 2.59979625578436 2.59979625578436 2.59979625578436 3.17372833296139 3.09467911820702 2.59979625578436 2.59979625578436 2.59979625578436 2.59979625578436 2.59979625578436 2.59979625578436 2.59979625578436 2.59979625578436 2.59979625578436 2.59979625578436 2.59979625578436 2.59979625578436 2.59979625578436 2.59979625578436 2.59979625578436 2.59979625578436 3.02689750774351 2.59979625578436 3.36612465035371 3.54296666098036 2.59979625578436 2.59979625578436 2.59979625578436 2.59979625578436 2.59979625578436 2.59979625578436 2.59979625578436 2.59979625578436 2.59979625578436 2.59979625578436 2.59979625578436 2.59979625578436 2.59979625578436 2.59979625578436 2.59979625578436 2.59979625578436 3.19857785665936 2.59979625578436 2.59979625578436 2.59979625578436 3.94880500380553 2.59979625578436 2.59979625578436 2.59979625578436 2.59979625578436 3.11784851617552 3.62292636951278 3.14391809079161 2.59979625578436 2.59979625578436 2.59979625578436 3.04794204847268 2.59979625578436 2.59979625578436 3.4519326062339 2.59979625578436 2.59979625578436 2.59979625578436 2.59979625578436 2.59979625578436 4.44505854693882 2.59979625578436 2.59979625578436 2.59979625578436 2.59979625578436 2.59979625578436 2.59979625578436 2.59979625578436 2.59979625578436 2.59979625578436 3.07202167120568 2.59979625578436 2.59979625578436 2.59979625578436 2.59979625578436 2.59979625578436 4.37885540131911 2.59979625578436 2.59979625578436 2.59979625578436 2.59979625578436 2.59979625578436 2.59979625578436 2.59979625578436 2.59979625578436 2.59979625578436 2.59979625578436 2.59979625578436 2.59979625578436 2.59979625578436 2.59979625578436 2.59979625578436 2.59979625578436 2.59979625578436 2.59979625578436 2.59979625578436 2.59979625578436 2.59979625578436 2.59979625578436 2.59979625578436 3.02358893173204 2.59979625578436 2.59979625578436 2.59979625578436 2.59979625578436 2.59979625578436 3.07210468251341 2.59979625578436 2.59979625578436 2.59979625578436 2.59979625578436 3.46981407879668 3.91321688909703 2.59979625578436 2.59979625578436 2.59979625578436 3.04937180421191 2.59979625578436 2.59979625578436 2.59979625578436 2.59979625578436 2.59979625578436 2.59979625578436 3.41604772664298 2.59979625578436 2.59979625578436 2.59979625578436 2.59979625578436 2.59979625578436 2.59979625578436 2.59979625578436 2.59979625578436 3.14554511358825 2.59979625578436 2.59979625578436 2.59979625578436 2.59979625578436 3.44342650184341 2.59979625578436 2.59979625578436 2.59979625578436 2.59979625578436 2.59979625578436 2.59979625578436 2.59979625578436 2.59979625578436 2.59979625578436 2.59979625578436 2.59979625578436 2.59979625578436 2.59979625578436 3.13896247932804 3.13899408145671 2.59979625578436 2.59979625578436 2.59979625578436 2.59979625578436 3.16597009136717 2.59979625578436 2.59979625578436 3.03997188674666 3.43933261008128 2.59979625578436 2.59979625578436 2.59979625578436 2.59979625578436 2.59979625578436 2.59979625578436 2.59979625578436 2.59979625578436 2.59979625578436 2.59979625578436 2.59979625578436 2.59979625578436 2.59979625578436 2.59979625578436 2.59979625578436 3.45314808470526 2.59979625578436 2.59979625578436 2.59979625578436 2.59979625578436 2.59979625578436 2.59979625578436 2.59979625578436 2.59979625578436 2.59979625578436 2.59979625578436 2.59979625578436 2.59979625578436 2.59979625578436 2.59979625578436 3.2328387430116 2.59979625578436 2.59979625578436 3.1664216170609 3.63105841186316 3.07812638981679 2.59979625578436 2.59979625578436 2.59979625578436 3.0753039300318 3.29663103898979 2.59979625578436 2.59979625578436 2.59979625578436 2.59979625578436 2.59979625578436 2.59979625578436 2.59979625578436 2.59979625578436 3.30430621313442 3.34167827884767 2.59979625578436 3.14894040553398 2.59979625578436 3.3580901148347 2.59979625578436 3.8027405824871 2.59979625578436 2.59979625578436 3.28117845314827 2.59979625578436 2.59979625578436 2.59979625578436 2.59979625578436 2.59979625578436 2.59979625578436 3.25879465846468 2.59979625578436 2.59979625578436 3.12826845074903 2.59979625578436 3.20491354779203 2.59979625578436 2.59979625578436 2.59979625578436 3.3217847703779 2.59979625578436 2.59979625578436 2.59979625578436 3.03412909987516 2.59979625578436 2.59979625578436 2.59979625578436 2.59979625578436 2.59979625578436 3.67953587081363 3.3197901182369 2.59979625578436 2.59979625578436 3.59950334611107 2.59979625578436 3.14332354224269 2.59979625578436 2.59979625578436 2.59979625578436 2.59979625578436 2.59979625578436 2.59979625578436 2.59979625578436 2.59979625578436 2.59979625578436 3.66375643784274 2.59979625578436 2.59979625578436 2.59979625578436 2.59979625578436 2.59979625578436 2.59979625578436 2.59979625578436 2.59979625578436 2.59979625578436 2.59979625578436 2.59979625578436 2.59979625578436 2.59979625578436 2.59979625578436 2.59979625578436 2.59979625578436 2.59979625578436 2.59979625578436 2.59979625578436 2.59979625578436 2.59979625578436 2.59979625578436 2.59979625578436 2.59979625578436 2.59979625578436 2.59979625578436 2.59979625578436 2.59979625578436 2.59979625578436 2.59979625578436 2.59979625578436 2.59979625578436 2.59979625578436 3.49341508298152 2.59979625578436 2.59979625578436 2.59979625578436 2.59979625578436 3.6796059605765 3.34267066795857 2.59979625578436 2.59979625578436 2.59979625578436 2.98900452407651 2.59979625578436 2.59979625578436 2.59979625578436 2.59979625578436 2.59979625578436 2.59979625578436 2.59979625578436 2.59979625578436 2.59979625578436 2.59979625578436 3.37964665561139 2.59979625578436 2.59979625578436 2.59979625578436 2.59979625578436 2.59979625578436 2.59979625578436 3.23817512837546 2.59979625578436 2.59979625578436 2.59979625578436 3.80092819596319 2.59979625578436 2.59979625578436 2.59979625578436 3.11619863125283 2.59979625578436 2.59979625578436 2.59979625578436 2.59979625578436 2.59979625578436 2.59979625578436 2.59979625578436 2.59979625578436 2.59979625578436 2.59979625578436 2.59979625578436 2.59979625578436 2.59979625578436 2.59979625578436 2.59979625578436 2.59979625578436 2.59979625578436 2.59979625578436 2.59979625578436 2.59979625578436 2.59979625578436 2.59979625578436 2.59979625578436 3.38629528969851 2.59979625578436 2.59979625578436 2.59979625578436 2.59979625578436 2.59979625578436 2.59979625578436 2.59979625578436 2.59979625578436 2.59979625578436 2.59979625578436 5.02854162669176 3.15164342911053 2.59979625578436 2.59979625578436 2.59979625578436 2.59979625578436 2.59979625578436 2.59979625578436 2.59979625578436 2.59979625578436 2.59979625578436 2.59979625578436 2.59979625578436 2.59979625578436 2.59979625578436 2.59979625578436 2.59979625578436 2.59979625578436 2.59979625578436 2.59979625578436 3.53635640865754 3.32706199532729 2.59979625578436 2.59979625578436 2.59979625578436 2.59979625578436 4.0599222907504 2.59979625578436
Manes.05G046100.v6.1 5.7002450435781 7.18212255198196 6.05617907372148 5.33915059287833 5.67921592985659 5.65914743466267 5.77253989156501 6.92781951988999 5.52897004627186 5.54127218964152 5.25685647097484 6.07884399077586 6.4132673274221 5.96978765541018 5.29577448132135 5.31117238306181 5.32270805764901 6.02216727495208 5.9160397257849 5.86106233896031 5.36630223880963 5.55675362775939 6.47775013394921 5.92021806314691 5.50374286525739 5.57714359870849 5.95532380073889 4.88410462378395 6.09102105583507 5.29569812969427 5.84508625034465 5.28387772167909 5.88618625483992 4.99635522469958 5.88100181096278 5.48331985768549 6.04905061804047 6.02647725049662 6.169601794637 5.31852371533803 5.65622230238934 6.04721975009247 6.15167958849248 6.04223905389013 5.690568126103 5.1104747860921 6.34889738770566 5.5505699831401 6.48885905759923 5.42656858919029 5.12720717931583 5.83399656859002 5.63938667817122 6.33807350298876 5.97529606493589 5.38111420023439 6.30613902375648 6.20916205941731 5.44799335645218 5.45992564378204 7.01513249773384 6.28285770299235 6.30214211357009 6.83854735850463 6.85082624533207 6.43144080179352 6.67627122242312 5.32941731533892 6.25574585702722 5.59953907112887 5.34181955916997 5.53035241384092 7.4876535349701 6.15908029961009 4.35439551718836 5.06562752252431 5.76131394469027 5.95437586820395 6.27010755255006 6.07640803337949 6.39086461949268 6.70140334351457 5.9619253913943 5.56963547777825 5.92543625862329 6.04425442490437 6.94063414340143 6.38124062349334 6.04927608861148 6.44596077997909 5.88386450769237 6.35221785992538 5.94737611792821 5.9234230753417 7.0281325268453 6.5137919441807 5.20622927524766 5.31360296145674 5.40179508065135 4.69717459867696 4.40552391165462 4.78362963886863 6.07235808874001 6.36198313524752 5.89057866898297 5.04967364685025 4.5504488491509 5.60782065438194 5.23379009661224 5.43699690348468 5.19853301967575 5.58703005534397 5.24587481631645 6.87469594163171 2.59979625578436 6.09914315672753 5.65634947639646 6.12833956919375 6.28723435287415 5.75126701220046 5.95386787633521 4.54782091454533 5.76933748625832 6.59928418089833 5.33717428636642 5.03307212778648 5.57227506932018 4.84608737413698 5.74645839569592 5.34018568521829 4.30114914289016 5.90569670658529 6.11735265423958 5.89199889436337 5.98934663830064 5.1544488329807 5.22239842338783 5.39247473872524 5.08281267484733 5.54226907884014 5.04556372958134 4.64141207031219 5.36908656406318 5.34435349733005 5.89970672689854 5.88275793194157 5.78726801836725 5.09709928621294 5.68685333496535 2.59979625578436 5.71458605676975 5.20024572681378 6.01285239878704 5.7199412441335 6.2263275260435 5.89057659596248 4.93483672155305 5.31564911979996 5.58048978217785 4.92286792421397 4.6018605740667 5.35393096421437 5.37927626854974 6.00398281159725 5.70696435981133 4.90879511951792 5.52478939028327 4.80960760815208 6.92228915010659 5.84596921238865 5.52366832704685 4.96779632684412 6.63080666456404 5.50706940483515 4.73687755604827 5.78785662301371 6.18373784414386 6.00887895545774 6.47478718660435 2.59979625578436 6.76624506321018 5.40306859595893 6.10514312522464 6.61248203895635 6.26648150594819 6.07038892404968 5.83877579469565 6.47342319237617 7.1503063834214 5.62758243916687 6.55936456485499 5.9289559725134 5.69383014598297 6.44850149946217 6.09721410038978 5.74220072183126 5.04219516755409 5.33211302485119 5.68172637036218 6.13520615195457 5.80708078769722 5.65573337078918 5.67965688628424 5.79816274837472 6.15482558437296 6.21590096613378 5.17234504857913 5.2031888570211 6.37453507614735 6.02875109681582 5.93881193040466 5.72677983925078 5.45793759638973 6.0257635558435 5.47394105975458 5.98337825986925 5.68169829284267 4.6995394071538 6.06718951564663 5.63553973401443 6.02567319092228 5.52945506787106 5.72113987377909 5.47930796998809 5.60756207075374 5.60891057474662 2.59979625578436 5.92462693111036 6.498641942842 6.30176054103839 6.08440891560507 4.55268586251302 5.20705960058543 5.18650661102511 5.93665995842748 5.9494342482045 5.88222836537951 4.66780110147988 5.36864866387469 5.27950844139843 5.34610086879936 4.50131182707378 4.64036706306972 5.40737213262374 5.06516591103586 4.87064422565782 5.25425058268032 4.50062035983742 5.05969967158897 5.25156409346874 4.64784457539979 3.97281132513551 3.8571645727771 5.64900978785912 5.56643691388235 4.81366704414057 2.59979625578436 4.70136139707782 5.45153961495626 5.34430581375096 5.31854669665468 4.76175826503807 4.11646012616742 5.51825533165687 5.51455777755314 5.35515139855255 4.97378564951748 5.18482668427534 5.67213734969073 5.54000564858345 5.63758599430267 5.37197688196578 4.62784417624008 5.75632078679247 5.23375569115595 5.08947833950686 5.11871477539852 2.59979625578436 5.54699547950021 5.58450362394371 5.17191246009558 6.07106920716598 5.41225690118888 5.58262025956185 5.48134392625356 5.19451614242423 5.17122527243872 5.06292471286009 5.48008115102998 5.61248644524969 6.14378948459774 6.31088942772119 5.14738561186372 6.02270976111207 5.50067009359647 4.93552091784888 6.58275768817784 5.07074721229311 5.4164699911531 6.00756438969453 5.6196688498574 5.59874157834913 5.75737123183573 5.0474424414885 4.68782954177222 5.5055143197626 5.54637234914945 4.83204856257917 5.18791685313205 5.5098361078212 5.62810663718785 5.89373609268842 4.7020599193025 4.89173200774179 6.12236145392514 6.16425159023493 5.83350003822393 4.7023371933689 5.31995911361373 4.70335917168752 5.2999934081136 6.18843650099993 4.89135007747943 5.265107817263 6.16251992756525 5.97326291511669 5.25739319518079 5.24212915300763 4.54791539867778 5.03570893360034 4.77597616273531 3.79637674302476 6.28297791613009 5.46918155584715 5.11747560848868 5.14422813122038 4.90937645656119 4.71869224416619 4.97484249065799 5.11588640146409 4.15940258692225 4.54807081784639 4.95465889665364 5.13841312746368 5.61965703940753 5.7566650351432 5.72081046068136 5.35894109753876 4.94015059191711 5.43304317694707 5.78135494341431 5.23526086342854 4.82584900718451 4.8208252304534 6.20389363057401 5.33595507700451 5.71614919661222 5.14681973203895 5.47059839196999 5.52261634481444 5.50261024427222 5.49715029610367 5.18813302201029 5.80547456294815 5.44826586104383 5.37073169524425 6.17032434086231 5.7222130534885 5.66917593520173 6.47028946934103 5.99767792621208 5.86772847971919 5.58491490205941 5.24265104595376 5.27227082327903 5.35416712577919 6.0821078999158 5.85456463315596 4.94156603047843 5.24277425613784 5.64124593507426 5.76554245244917 5.64139833148028 4.40404850403738 5.33957645788435 4.93267775807833 5.23700443787584 6.08753275377733 5.57665093568123 4.9181193550228 5.83018204544577 2.59979625578436 5.54510232781269 5.45063570736461 5.98908393787368 2.59979625578436 5.92970481054688 6.00715779801713 5.23383601329725 5.14889710384552 5.88432779837641 5.27647678282152 5.93973838003909 5.73448966392793 4.80325821802079 5.85721370076945 4.92967051630423 5.7789891933509 4.82318929131848 5.22173989884001 6.02016604789604 6.01390718720707 5.82487573483688 5.32555044507482 5.03999994629686 5.82434801447397 5.70202104110173 5.35833580620116 5.10223852419641 5.52643126513507 5.31164735282369 5.9673812205596 5.72871755681575 5.27393189737756 5.28874827836256 4.71339434435076 5.26017422195698 4.80103275824189 4.61212092128119 5.64723415491061 4.61952493701222 4.9534636389059 5.70173139119801 4.82311655926632 4.97293692702271 5.25928362033564 5.29879166946626 6.05122323457738 4.83791381149758 5.93850990882852 5.47932648536765 5.51235966534311 6.01203035182752 4.52356964847212 3.9676398053431 5.44974579756361 5.94186022491696 5.7125213296776 2.59979625578436 5.5834225632556 4.99803089672085 5.0619261454034 6.2131188467134 5.20053176702988 4.14276771031152 5.75714517131557 4.96796483494313 5.884244244105 5.43641992377475 5.77437088189678 6.20702906297156 5.71904128052507 5.5922321361894 5.17463785785773 5.44243428612609 5.26428787633166 4.69852519247531 5.50680556514614 5.02814532478717 5.71513487435301 5.27481501235871 5.44915239371151 5.69605003735162 5.00852165908514 4.98130506703241 5.36085558374533 5.87866417435372 7.22556833606014 5.69401133637287 5.72984360845093 4.54796906733046 5.6597791395466 6.02905078027018 6.28647220793165 5.51479773738581 4.94773957185925 2.59979625578436 5.35249570300623 5.84527887705733 5.1091155389243 5.11807210662579 5.69089978345558 6.63282197450617 5.31120613527157 5.61835613659917 4.86416920263528 5.57588981060349 5.65744514505039 5.6361134538972 4.67907735641066 5.42510855659403 5.8397723290782 5.31681260294299 5.44016184115979 5.34662509415962 5.63922962044067 6.77355327558352 5.9420139232886 6.15046502400214 4.97758875544506 5.14123753538959 5.65074529931512 6.19887529430419 5.93556694707883 5.4541501386717 5.52879903475976 6.31988777697424 5.67960021271858 4.99546719867662 3.83579104032561 5.07456854623463 5.94089478979999 5.9307089121544 5.77442015225111 5.0692188922283 4.72733238172745 5.45807422518026 5.63990877257449 5.11540096167936 4.20562410871988 4.78782449933687 6.10128170073811 5.64820596483829 5.5717322182232 5.15721678022716 4.70336439246133 5.90751210970249 5.9980056996692 5.52778307013026 5.13320238090696 5.15174220951472 5.78293337248921 5.88799976151261 5.55000004804775 4.8367503727912 5.12178317843234 6.21063675184528 5.38587928298464 5.39402225110326 5.53633617982987 5.62582106681723 5.17552324425227 6.30462218916237 5.86559303843714 5.85155435131443 5.61507173146239 5.8509822605733 6.70869621430411 6.53165067233495 5.32646820002719 5.07723139479167 5.82986919402815 6.1701979978204 5.92346602452705 5.24141749248152 6.54358347867758 4.6137118740515 5.57537680384291 5.75321417698456 5.94091519390493 5.13193992641719 5.40919204550481 4.74399541057762 5.81880750022636 6.34544561834366 4.8775058985171 5.34174450484864 6.17460324419665 7.02328061259908 5.15334595748281 5.59078012532911 4.91633544453321 6.08295569447745 6.88964617525518 5.8285317403806 5.37870842803495 5.27435119509004 6.58185423650017 5.50417933854275 5.75794563619985 5.25506603900044 5.31422820833235 6.13716879566224 5.38116759682743 6.07746177256322 5.02866098138755 5.19819271635813 5.37818302005916 5.91197085685377 6.17132502086106 5.06128230941163 4.8214399509088 5.79269679609288 5.23734637984435 5.90761208482556 5.06566290584542 5.00718682030978 6.30228536864502 5.89237347431879 5.9662431191046 5.09465153705983 5.77905959993533 5.60510112668568 6.69844946066413 5.0386230325872 4.81943492388909 5.29350071815812 6.26497647261464 5.85087174048486 5.40295366125625 5.05347064523577 5.36606373191259 5.95245518982907 5.69032033727301 5.46403446088365 5.13852412735987 6.6463838358392 2.59979625578436 6.06312905132755 5.6473459359243 6.85063347674467 4.99881263589147 6.16956473760441 5.5825178227878 5.80865423983605 6.00424668332449 2.59979625578436 5.84925975859676 5.02890370927168 5.21438627469635 5.3926100257958 4.77087045326124 5.86819133810465 6.04473602268229 6.26431100911622 6.36049368682723 5.82368004196498 6.09698805000425 5.25237574928654 5.92669020020694 5.97735192128173 5.00509284925237 6.25840196126496 5.61862419468211 5.60892256377777 5.53614648440683 4.94994051125218 2.59979625578436 5.86307409241753 5.46290714874949 5.21783638106733 5.8405769652009 5.23122658648676 5.50356724490719 5.53600988878782 5.37015230972081 5.75377460909686 5.15000248203471 6.27017499474527 6.01842363326179 5.50409616549166 5.28366695622412 5.55641183885272 6.4784155225096 6.0487404850355 5.40722870250287 5.54975861353895 4.36807137923055 5.40833263382175 5.93089793785131 6.30025129746482 4.80239419645407 5.01542836849954 5.7208041087005 5.41793045724823 5.55510538889279 7.59395663218736 4.91697188260733 2.59979625578436 5.08620834890903 5.50035941480492 5.80660070640747 5.43477722075441 4.59596409757218 5.31837282593801 5.89217183962033 5.32154799763187 5.12420637072029 5.8471497567061 6.3409516246736 5.57436241675078 5.37829774923968 5.75766215450593 5.45154425902588 5.5366759218109 4.7752217903087 4.88106877030466 5.359145462439 5.0168514480072 5.47538614528066 5.81282998246512 5.12767828846442 4.53896932102188 5.32098785513076 5.20284373132399 5.22586562875651 5.93107930018709 6.49696475206663 5.98031217937892 5.44619584727012 5.43502331062022 6.47461636189063 4.66510889959329 5.16915444856664 6.18547176888654 6.08383584873083 5.59203477450119 4.57064361051425 5.79803767165498 4.44510150802394 6.11486122264852 5.64373170174289 5.08333886790613 6.27381197723714 2.59979625578436 5.60286684412366 5.45378053913065 4.66834383822364 5.7375008858055 5.14373308891094 5.97295471817898 5.66201524902718 4.47849225802946 5.89359894800565 6.28337469412821 6.42597216056455 6.73351861706873 4.28828096200907 5.81602697520776 6.27901268045539 6.70557441371062 4.97305215518412 5.53661156330993 5.51082822240272 7.01509571999646 6.19988770531705 5.0684557491192 6.25806662143056
Manes.05G046200.v6.1 4.17183998077708 4.67241184650992 4.75997461359856 5.11424084789921 5.37203881645078 4.71113318618133 6.48970810180446 5.60864146235664 5.70800331759079 7.11308944393788 4.04588000666392 4.72742691796325 4.97803241015471 5.7564243074248 6.19627036176562 4.87075880258669 5.72679839543229 5.40690247268181 5.09266556509166 5.21095998477064 5.00458489337141 5.43202936859512 5.20685045447445 4.34688391558484 6.55184756224755 3.96240462963678 6.1403535316355 5.6049489319679 6.4573846979386 6.63417859245473 4.2095518786502 6.57094279106383 5.22470397617409 5.4512503801907 5.64496057404357 4.45346190826862 5.46822314051322 4.654697964968 4.89079863991738 5.56145055714332 4.09324875474017 5.28749902066422 4.28297638567827 6.29517238658071 5.96243867947486 4.96490941262813 6.22052702790132 5.76192781535259 5.66876598716285 6.01017492273823 4.15029956771519 6.38473580620885 4.11879301316562 4.88719408818144 6.50751092356594 5.56417820166122 6.20293113645844 5.07194221486849 5.56848890032045 6.20226092270997 5.03185758137103 6.32955670702713 5.66369754985911 5.50880681331723 5.03646596218511 4.44026838554202 5.24140159419607 5.25118755415312 5.58927250793792 6.56393717337115 4.4879102926475 6.63300910435412 4.29319906089554 6.15908029961009 4.96354976747314 5.24133833711577 6.7091375833225 4.38991045735154 5.55321635727435 5.33313133776953 3.90518066552621 6.46963946725029 4.60214325663936 6.67956806897453 5.51252973642694 3.82385682353258 4.65687626474577 4.52298131002106 5.86827688938316 5.6744782822021 4.3452742057186 6.48727566232637 4.95469163275664 7.71001783909803 5.6713578930303 4.14804504102601 5.01789376860981 7.43414056592346 5.40179508065135 6.7882819956225 8.01361025382637 5.14796905917322 5.98738038070494 5.82036448082294 5.89057866898297 6.43803144125756 5.78764566288589 6.21177297374422 5.27330584036218 7.55910362051481 6.03750139244583 5.46720031780715 6.74194391630692 4.97810413389828 7.41172583796575 7.3317181490667 5.36223143979426 6.45230805360192 5.91581752100295 6.76490687305073 5.49001919560944 4.0687185677311 6.60291645782348 4.36644438141618 6.67454347298286 7.15287270940161 5.71681380815908 7.76807993679301 5.0046027953583 8.99693412968192 9.45792906488167 6.21327330860848 6.5391873819189 6.17327206374986 4.23550654235681 8.51576744453697 6.29149242443819 7.18813333975359 6.06027700063308 6.70839446222288 5.67816865263098 5.4870342083248 6.44189751820476 5.63427138101769 6.12057272827419 7.30378635117773 5.38160259758185 5.95785154712062 5.92660549936832 5.63881424190592 6.74126240612632 5.42031308035544 7.94579766395088 5.94614020090044 6.35648412534259 5.50393079476949 5.45197565868456 6.46600146044049 5.75247265169736 8.51063691387609 7.11701227381523 5.37436023993118 6.61217088137743 5.18700739625041 6.67152846892835 7.53738497994848 5.6567273546056 6.99032205820226 6.05100434830062 6.41528196138811 9.09302325764161 7.33925559156924 6.41212785473932 6.11187784176894 7.91685028582892 6.8486179688391 5.55605663174922 7.58658783690018 5.37250607439206 2.59979625578436 5.98892667728399 5.51827605215161 6.04692969234332 5.73731992727577 5.37830211327926 5.97757042106101 5.20406619479451 6.20824720496181 3.78296797290542 4.64354732771275 4.84797788714915 5.13837227983335 5.29685031423738 5.84098793644949 5.2059902636388 4.87045218272834 6.82031332320985 4.54706789267843 6.4404161345211 5.71577557230249 6.23137569411157 6.51284037966527 5.3096561154441 5.76690549754896 5.11290992312861 5.52864326994927 7.31287310061408 5.0541892294695 5.09386356057775 5.37963529303436 5.96376504437029 5.72677983925078 4.9888905982711 5.52111107586771 5.47394105975458 4.64015316651972 4.79730947084849 5.47215943159392 7.08326980136448 5.65113439031317 4.6370147632164 7.2917882869717 5.12716599264386 6.36699570803387 6.82614050599907 5.79296682205972 5.9034565528042 5.55416731268343 6.22104387466086 5.96598850802866 5.53283052551277 5.18139707695187 5.80286003580331 7.09757180207745 6.16241466507888 6.32301320913302 6.99037123041473 5.90551273284437 6.98841167849838 6.34475379603081 6.00734754882671 7.68853496668859 5.42951530558604 6.81561456547442 6.23813060696257 6.49637935583491 7.12073171189637 5.61132123845529 7.00305462488427 5.55610747139129 7.11910708615468 7.4917161189316 5.06979792306925 7.16188425793665 5.77073004314952 5.68728583374393 5.07827029939679 5.86865395729138 6.83915985717188 6.30913910104037 5.861324886207 6.58895549501564 5.92601958304069 6.71680836187755 5.47054087220056 6.1501081337076 7.48792808299416 6.04380922782326 6.72943686200722 6.40484531772221 7.30928906963747 6.91056648307812 5.45486425738885 6.97720718186016 5.77416956065697 7.41749117559016 7.34939019931959 2.59979625578436 6.64811669210088 6.11343001853283 6.10468763931844 6.01525619651593 8.14702241994926 6.9594079498246 7.42542043254412 5.75328549179933 6.39463610311979 7.24692326889946 7.20390006004878 6.04984389416695 5.5172268133853 7.17788252959168 7.9760133510254 6.75776957331484 6.62543815983399 5.93069103290123 7.67608598987792 8.44237200542357 6.29654757756618 6.97111249737144 6.95378609455122 8.72580500512599 7.60380030829208 6.45618444392047 5.87302457442932 6.67240051742721 5.31059673060415 7.82462597301533 5.32178358456874 6.71225067039965 6.84187439006265 6.90867400665498 8.06973926259147 7.07786608062377 5.67068639243283 5.93296620827668 5.41404269219204 7.02278481324349 6.80432773790806 7.24652186741825 6.37007801189357 6.34459024987144 7.23220552842757 5.9590469305097 7.00391535460447 6.65137066329275 8.55836788585511 8.84841478303422 6.72691635848647 8.66639048060633 6.27023396797017 7.49636790937291 7.17295988287586 6.72397585028017 7.31199102378426 6.15868855588742 8.14671492485651 7.5973746319247 5.45049654293907 7.26935717392392 5.84366461188225 6.9932602575601 6.88290565362055 6.15292590717476 6.67075490670514 5.14741890498286 5.76043042290258 5.44909889167446 5.78570356438483 7.85173947780028 4.77787490200202 7.43661292527566 8.21051593072508 6.42309010956858 7.31052173184925 6.35469467127372 5.12776680041668 5.42969445349413 6.15887971594721 7.00604950212548 6.66097433751349 6.87007990894131 7.12638232841257 5.39048200854236 5.74674921883722 5.57465926451831 5.45529346571371 6.64159616657072 5.61533874189707 6.40833692331686 5.92027361140431 5.24170355135353 5.71514638813996 7.26081438650505 5.33646581049461 4.97549146172689 4.84606742647491 5.91721306697074 6.79181956322676 5.09378531828138 5.74040175133844 5.80113263209788 6.08033058086678 7.49665467648105 5.89107388370448 6.41031883284952 6.15198182422562 5.63008154105327 6.86978362714933 5.17263465874258 6.70481002846621 6.350357264757 5.98806381966435 6.25817141309703 7.41373816145183 5.8462416881157 4.95240398197189 5.86450414843141 7.27515489587594 5.14889710384552 5.36211353364245 6.3570111683882 4.87734402920938 6.71737662063899 6.27140976179814 6.11399053158154 5.27759836174646 5.15316039154153 6.18606714777417 5.53082271925894 6.10715931270991 5.14253837388416 5.33178365909416 5.94598981632877 5.94844023457538 6.68470195720446 6.22434903781509 7.06322303560754 6.55613486991177 5.60613433731544 6.91338086204028 6.19548314855117 7.22794731344627 7.14855209281839 6.68103898066524 7.58147222506258 6.50817522737288 5.88407960754861 7.63062724414043 7.01757395213675 7.27883246796933 6.89629589504867 5.41677866052626 7.3639163193187 6.5246551233036 6.8877495677433 5.89238501903772 5.78799597359034 8.12099866001105 8.06373698602727 5.8042770709118 6.7687396271613 6.10674250314462 7.96589580557245 7.10916691659828 6.37699207594508 4.87133316523019 5.65099790824875 6.08700911194393 7.09730455499039 7.05692830843935 5.81325884509459 7.18089839040381 6.74203110394392 6.23151888742445 6.58845279083174 6.24674829376079 4.52830817133366 6.6151450470397 6.72422932413565 6.89796218174912 6.31471381996647 5.75810784602587 7.2270807595644 7.04056502772792 6.24044887107596 6.03840132280444 5.62685878549642 7.26190363760356 5.86804938110339 5.93801547850674 8.05657604236571 5.84474039503539 6.38607862645036 6.44354762856596 5.10954244951856 6.57456441715687 3.94059545112726 5.33238700667658 7.00879341553551 5.07685682814017 5.82184118983893 4.69013937488399 5.41516407436827 6.23691727406162 6.51467873474696 6.3811581025713 5.93796395418109 8.52080855526126 9.24377540517473 4.76303190113311 5.82894220949602 4.91058272984 6.88617521907602 6.46075508959381 5.0699342433925 5.59721364041996 4.97175870940548 6.09057820279132 7.05969634143303 5.67312813045813 5.10597972814992 6.66834412020844 5.82687471428581 6.56092512366854 4.89067621194766 4.39989317147418 5.57538315263819 6.38518409911992 7.31195425448266 4.84847800351542 5.00082487669485 4.62801558041624 6.81856259397136 6.5932597207234 5.92780065713212 5.79629674640739 6.34704968959422 6.72725764720439 7.63105454520321 5.10554779872806 6.34038852394315 5.78787818652439 5.65696420382694 6.74638505391431 6.02912150908044 5.97930361347347 5.32936404715525 7.28950883969974 6.90640299727267 3.76942079323259 6.3380145699285 5.42994815370581 5.90899127948387 7.38923910631209 5.30424186827708 6.37215649996178 4.79617363451547 6.13625084937282 5.84137419328009 4.94148752778155 5.80273363505265 5.44730189273557 5.3458449607701 5.83941758444696 4.07666074946285 6.13095349272531 4.86821802224127 5.57005265546148 6.36962315187659 5.47729734463817 6.47827582347376 5.2935186267737 6.01908474825307 6.47250725994543 4.29754465443972 6.2675013848745 5.50505001887974 6.19024957095111 6.55118079117407 4.44628816343821 5.43375959847531 4.78555475483915 5.45442641837111 5.7148027538434 6.78234430550816 4.74104416413395 5.79494779785457 5.01038736066139 6.43560398213828 5.59099487893568 5.47732723406113 5.89822336901242 5.42530322622287 6.71668575137106 7.02897350534177 5.16967155962501 5.40712385032762 4.75727725951518 8.43558679475999 6.05006622607143 5.57044397382736 6.28042298974986 5.24867461796419 6.17156331652 6.68455873540753 4.60766796157225 6.48689409913605 5.79494788891754 6.34697495159975 5.78701671025507 4.92373130069052 5.34376309624048 6.36487883991676 6.16102746604626 5.52213450938757 6.17535730463735 6.34834164421729 5.76727985702053 6.00578548945869 5.90251855419553 4.8214399509088 6.30125394883251 6.36699900906742 4.18508702070755 4.7887964608967 5.54329250221598 6.03448473768551 5.49409401358583 5.99359706799785 6.70399518486355 4.85611581667205 5.57873446388939 4.54021902193282 5.48123767053696 6.07251865840074 4.65794199557539 2.59979625578436 5.2871058325741 6.2458785179737 7.21902382071054 5.09952421119945 6.94736642998054 7.07491776095886 6.59542271665002 6.66448208879789 4.47653973438238 6.48924824687045 5.05007153551782 7.10897898919174 2.59979625578436 5.38503765925916 7.15865364950297 6.14160916965156 6.31033372151407 5.32454115044847 5.28639394104564 5.4159613188666 5.02890370927168 6.00909791653058 8.37129968084017 5.31618868989025 6.57772675681692 4.93879675638544 5.3988873555664 5.40614257259526 4.70160215994978 4.8995259208683 5.30782383593227 5.72378831413884 5.26024778827966 6.34497199246528 6.00288065233793 6.09214211064773 6.93879295390126 7.26134943821241 6.51754766148084 7.40703718308614 4.68235096170175 8.3511951267654 6.17927232417092 5.18061864627522 4.33715928327187 5.52123833949232 5.62928290934761 5.68346933194733 6.08297295220356 6.88110942045971 5.70720941670903 5.40351758229077 6.05341147557926 6.79298439142788 4.43642341953254 5.19921596810483 4.69787188431736 5.89141903607794 6.50907896807514 5.01763040245138 6.46275175034918 6.06736670912315 5.07552294162702 6.53820428678096 5.62705698575943 5.93636359338513 5.48840179658794 7.70454081257937 2.59979625578436 6.4939953617057 6.23808933028928 5.99223042756241 5.96501318606564 6.96426031337292 5.94050731894933 6.79085714279648 6.12649121516761 5.33115353776393 6.90976802444123 5.57377815715014 6.5505885337059 5.0604398450194 5.05713278370349 6.67532111132732 7.10091679326699 7.0583133958765 6.38727733623936 8.11692155135847 7.85495875770748 6.08122492070831 6.33973676065616 5.68623021879542 5.31773168409808 5.73438662629743 6.09443390882481 6.97450532657565 6.25829425946634 5.74546126374826 5.5994858706815 5.49996957426718 6.97737525757133 6.10512280503307 5.98218179128441 6.29121781695111 4.97875319061704 6.81238305788127 5.1726818085254 6.0642500901779 9.15172681513919 5.75014781838762 6.71954302463641 6.99687729447805 7.28691445685155 6.82342243488981 6.73630477828213 6.6652406658976 2.59979625578436 6.9606714049993 7.21183375707676 5.94124871769087 8.1043143407519 5.52335157460729 8.05025616418556 7.11275665472059 5.26095830911998 5.85018577917168 6.29508217671304 6.17280601049712 6.23090232345565 5.94441238758928 6.08334976944414 5.0530662468951 6.97264400250666 6.98515982886482 6.16508192361385 7.63233747184971 4.57419527716922 6.63639763470099 7.3930608080152 5.90629018498264
Manes.05G046300.v6.1 2.59979625578436 2.59979625578436 2.59979625578436 2.59979625578436 2.59979625578436 2.59979625578436 2.59979625578436 2.59979625578436 2.59979625578436 2.59979625578436 2.59979625578436 2.59979625578436 2.59979625578436 2.59979625578436 2.59979625578436 2.59979625578436 2.59979625578436 2.59979625578436 2.59979625578436 2.59979625578436 2.59979625578436 2.59979625578436 2.59979625578436 2.59979625578436 2.59979625578436 2.59979625578436 2.59979625578436 2.59979625578436 2.59979625578436 2.59979625578436 2.59979625578436 2.59979625578436 2.59979625578436 2.59979625578436 2.59979625578436 2.59979625578436 2.59979625578436 2.59979625578436 2.59979625578436 3.37524171943136 2.59979625578436 2.59979625578436 2.59979625578436 2.59979625578436 2.59979625578436 2.59979625578436 2.59979625578436 2.59979625578436 2.59979625578436 2.59979625578436 2.59979625578436 2.59979625578436 2.59979625578436 2.59979625578436 2.59979625578436 2.59979625578436 2.59979625578436 2.59979625578436 3.86635365411974 2.59979625578436 2.59979625578436 2.59979625578436 2.59979625578436 2.59979625578436 2.59979625578436 2.59979625578436 2.59979625578436 2.59979625578436 2.59979625578436 2.59979625578436 2.59979625578436 2.59979625578436 2.59979625578436 2.59979625578436 2.59979625578436 2.59979625578436 2.59979625578436 2.59979625578436 2.59979625578436 2.59979625578436 2.59979625578436 2.59979625578436 2.59979625578436 2.59979625578436 2.59979625578436 2.59979625578436 2.59979625578436 2.59979625578436 2.59979625578436 2.59979625578436 2.59979625578436 2.59979625578436 2.59979625578436 2.59979625578436 2.59979625578436 2.59979625578436 2.59979625578436 2.59979625578436 2.59979625578436 2.59979625578436 2.59979625578436 2.59979625578436 2.59979625578436 2.59979625578436 2.59979625578436 2.59979625578436 2.59979625578436 2.59979625578436 2.59979625578436 2.59979625578436 2.59979625578436 2.59979625578436 2.59979625578436 2.59979625578436 2.59979625578436 2.59979625578436 2.59979625578436 2.59979625578436 2.59979625578436 2.59979625578436 2.59979625578436 2.59979625578436 2.59979625578436 2.59979625578436 2.59979625578436 2.59979625578436 2.59979625578436 2.59979625578436 2.59979625578436 2.59979625578436 2.59979625578436 2.59979625578436 2.59979625578436 2.59979625578436 2.59979625578436 2.59979625578436 2.59979625578436 2.59979625578436 2.59979625578436 2.59979625578436 3.87829270620676 2.59979625578436 2.59979625578436 2.59979625578436 2.59979625578436 2.59979625578436 2.59979625578436 2.59979625578436 2.59979625578436 2.59979625578436 2.59979625578436 2.59979625578436 2.59979625578436 2.59979625578436 2.59979625578436 3.07194257290571 2.59979625578436 2.59979625578436 2.59979625578436 3.11353869906184 2.59979625578436 2.59979625578436 3.13501077494869 2.59979625578436 2.59979625578436 2.59979625578436 2.59979625578436 3.07465554562221 2.59979625578436 2.59979625578436 2.59979625578436 2.59979625578436 2.59979625578436 2.59979625578436 2.59979625578436 2.59979625578436 2.59979625578436 2.59979625578436 2.59979625578436 2.59979625578436 2.59979625578436 2.59979625578436 2.59979625578436 2.59979625578436 2.59979625578436 2.59979625578436 2.59979625578436 2.59979625578436 2.59979625578436 2.59979625578436 2.59979625578436 2.59979625578436 3.24239127858813 2.59979625578436 2.59979625578436 2.59979625578436 2.59979625578436 2.59979625578436 2.59979625578436 2.59979625578436 3.0979139950087 2.59979625578436 2.59979625578436 2.59979625578436 2.59979625578436 3.321338580523 2.59979625578436 2.59979625578436 2.59979625578436 2.59979625578436 2.59979625578436 3.11572183528983 2.59979625578436 3.27611731718091 2.59979625578436 3.00967619553112 2.59979625578436 2.59979625578436 2.59979625578436 2.59979625578436 3.5131653356028 2.59979625578436 2.59979625578436 2.59979625578436 2.59979625578436 2.59979625578436 2.59979625578436 2.59979625578436 2.59979625578436 2.59979625578436 2.59979625578436 3.25982382466975 2.59979625578436 2.59979625578436 2.59979625578436 2.59979625578436 2.59979625578436 2.59979625578436 2.59979625578436 2.59979625578436 3.24358690281098 3.60068947668391 2.59979625578436 2.59979625578436 2.59979625578436 3.13246240288098 3.17150791081674 2.59979625578436 3.12024369940562 2.59979625578436 3.7735118799602 3.48725331849201 2.59979625578436 3.08092639916607 2.59979625578436 4.42095901778372 2.59979625578436 2.59979625578436 2.59979625578436 2.59979625578436 3.49175676901494 3.55007708352618 2.59979625578436 3.04994649852283 2.59979625578436 2.59979625578436 3.06640245947418 2.59979625578436 2.59979625578436 2.59979625578436 2.59979625578436 2.59979625578436 2.59979625578436 2.59979625578436 2.59979625578436 2.59979625578436 3.24021384773122 2.59979625578436 2.59979625578436 2.59979625578436 2.59979625578436 2.59979625578436 2.59979625578436 2.59979625578436 3.8576577601785 3.02532496867072 2.59979625578436 2.59979625578436 2.59979625578436 3.26645129656096 2.59979625578436 2.59979625578436 2.59979625578436 2.59979625578436 2.59979625578436 2.59979625578436 2.59979625578436 3.08962850859985 2.59979625578436 2.59979625578436 2.59979625578436 2.59979625578436 2.59979625578436 2.59979625578436 2.59979625578436 2.59979625578436 3.14105343535606 2.59979625578436 2.59979625578436 2.59979625578436 2.59979625578436 2.59979625578436 3.02411260142883 2.59979625578436 2.59979625578436 2.59979625578436 2.59979625578436 2.59979625578436 2.59979625578436 2.59979625578436 2.59979625578436 2.59979625578436 3.86220897474037 2.59979625578436 2.59979625578436 2.59979625578436 2.59979625578436 3.08857273903009 2.59979625578436 2.59979625578436 2.59979625578436 2.59979625578436 2.59979625578436 2.59979625578436 2.59979625578436 2.59979625578436 2.59979625578436 2.59979625578436 2.59979625578436 2.59979625578436 2.59979625578436 2.59979625578436 2.59979625578436 2.59979625578436 2.59979625578436 2.59979625578436 2.59979625578436 2.59979625578436 2.59979625578436 2.59979625578436 2.59979625578436 2.59979625578436 2.59979625578436 2.59979625578436 2.59979625578436 2.59979625578436 2.59979625578436 3.24897275233119 2.59979625578436 3.15584307376082 2.59979625578436 2.59979625578436 2.59979625578436 2.59979625578436 2.59979625578436 2.59979625578436 2.59979625578436 2.59979625578436 2.59979625578436 2.59979625578436 2.59979625578436 2.59979625578436 2.59979625578436 2.59979625578436 2.59979625578436 2.59979625578436 2.59979625578436 2.59979625578436 3.02689750774351 2.59979625578436 2.59979625578436 2.59979625578436 2.59979625578436 2.59979625578436 2.59979625578436 2.59979625578436 2.59979625578436 2.59979625578436 2.59979625578436 2.59979625578436 2.59979625578436 2.59979625578436 3.45810852995427 2.59979625578436 2.59979625578436 2.59979625578436 2.59979625578436 2.59979625578436 2.59979625578436 2.59979625578436 2.59979625578436 2.59979625578436 2.59979625578436 2.59979625578436 2.59979625578436 2.59979625578436 2.59979625578436 2.59979625578436 3.73805869531567 2.59979625578436 2.59979625578436 2.59979625578436 2.59979625578436 2.59979625578436 2.59979625578436 2.59979625578436 2.59979625578436 4.59364027235975 2.59979625578436 2.59979625578436 2.59979625578436 2.59979625578436 2.59979625578436 2.59979625578436 2.59979625578436 2.59979625578436 2.59979625578436 2.59979625578436 2.59979625578436 2.59979625578436 2.59979625578436 2.59979625578436 2.59979625578436 2.59979625578436 2.59979625578436 2.59979625578436 2.59979625578436 2.59979625578436 2.59979625578436 2.59979625578436 2.59979625578436 2.59979625578436 2.59979625578436 2.59979625578436 2.59979625578436 2.59979625578436 2.59979625578436 2.59979625578436 2.59979625578436 2.59979625578436 2.59979625578436 2.59979625578436 2.59979625578436 2.59979625578436 2.59979625578436 2.59979625578436 2.59979625578436 2.59979625578436 2.59979625578436 2.59979625578436 2.59979625578436 2.59979625578436 2.59979625578436 3.10730057077166 2.59979625578436 2.59979625578436 2.59979625578436 2.59979625578436 2.59979625578436 2.59979625578436 2.59979625578436 2.59979625578436 2.59979625578436 2.59979625578436 2.59979625578436 2.59979625578436 2.59979625578436 2.59979625578436 2.59979625578436 2.59979625578436 2.59979625578436 2.59979625578436 2.59979625578436 2.59979625578436 2.59979625578436 2.59979625578436 2.59979625578436 2.59979625578436 2.59979625578436 2.59979625578436 2.59979625578436 3.09854109867356 2.59979625578436 3.76737684440914 3.36713490980945 2.59979625578436 2.59979625578436 2.59979625578436 3.57485221678413 2.59979625578436 2.59979625578436 2.59979625578436 2.59979625578436 4.11308864338442 4.45332118908992 2.59979625578436 2.59979625578436 2.59979625578436 3.0992041201342 2.59979625578436 2.59979625578436 2.59979625578436 2.59979625578436 3.35798233036586 4.06940132905997 2.59979625578436 2.59979625578436 3.29214780067696 2.59979625578436 2.59979625578436 2.59979625578436 2.59979625578436 2.59979625578436 2.59979625578436 2.59979625578436 2.59979625578436 2.59979625578436 2.59979625578436 2.59979625578436 2.59979625578436 2.59979625578436 2.59979625578436 2.59979625578436 2.59979625578436 2.59979625578436 2.59979625578436 2.59979625578436 2.59979625578436 2.59979625578436 2.59979625578436 2.59979625578436 2.59979625578436 2.59979625578436 2.59979625578436 3.22180690923061 2.59979625578436 2.59979625578436 2.59979625578436 2.59979625578436 2.59979625578436 2.59979625578436 2.59979625578436 2.59979625578436 2.59979625578436 2.59979625578436 3.11591032459858 2.59979625578436 2.59979625578436 3.33659959047805 2.59979625578436 2.59979625578436 2.59979625578436 2.59979625578436 3.2692901765405 2.59979625578436 2.59979625578436 2.59979625578436 2.59979625578436 2.59979625578436 2.59979625578436 2.59979625578436 2.59979625578436 2.59979625578436 2.59979625578436 2.59979625578436 2.59979625578436 2.59979625578436 2.59979625578436 2.59979625578436 2.59979625578436 2.59979625578436 2.59979625578436 2.59979625578436 2.59979625578436 2.59979625578436 2.59979625578436 2.59979625578436 2.59979625578436 2.59979625578436 2.59979625578436 2.59979625578436 2.59979625578436 2.59979625578436 2.59979625578436 2.59979625578436 2.59979625578436 2.59979625578436 2.59979625578436 2.59979625578436 2.59979625578436 2.59979625578436 2.59979625578436 2.59979625578436 2.59979625578436 2.59979625578436 2.59979625578436 2.59979625578436 2.59979625578436 2.59979625578436 2.59979625578436 2.59979625578436 2.59979625578436 2.59979625578436 2.59979625578436 2.59979625578436 3.36404641342157 2.59979625578436 2.59979625578436 2.59979625578436 3.20178576582288 2.59979625578436 2.59979625578436 2.59979625578436 2.59979625578436 3.21867299731733 3.22322736688131 2.59979625578436 2.59979625578436 2.59979625578436 2.59979625578436 2.59979625578436 2.59979625578436 2.59979625578436 2.59979625578436 2.59979625578436 2.59979625578436 2.59979625578436 2.59979625578436 2.59979625578436 2.59979625578436 2.59979625578436 2.59979625578436 2.59979625578436 2.59979625578436 2.59979625578436 2.59979625578436 2.59979625578436 2.59979625578436 2.59979625578436 2.59979625578436 2.59979625578436 2.59979625578436 2.59979625578436 2.59979625578436 2.59979625578436 2.59979625578436 2.59979625578436 2.59979625578436 2.59979625578436 2.59979625578436 2.59979625578436 2.59979625578436 2.59979625578436 2.59979625578436 2.59979625578436 2.59979625578436 2.59979625578436 2.59979625578436 2.59979625578436 2.59979625578436 2.59979625578436 2.59979625578436 2.59979625578436 2.59979625578436 2.59979625578436 2.59979625578436 2.59979625578436 2.59979625578436 2.59979625578436 2.59979625578436 2.59979625578436 2.59979625578436 2.59979625578436 2.59979625578436 2.59979625578436 2.59979625578436 2.59979625578436 2.59979625578436 2.59979625578436 2.59979625578436 5.96501318606564 3.14928056722215 2.59979625578436 2.59979625578436 2.59979625578436 2.59979625578436 2.59979625578436 2.59979625578436 2.59979625578436 2.59979625578436 2.59979625578436 3.24657439596401 2.59979625578436 2.59979625578436 2.59979625578436 2.59979625578436 2.59979625578436 2.59979625578436 2.59979625578436 2.59979625578436 2.59979625578436 2.59979625578436 2.59979625578436 2.59979625578436 2.59979625578436 2.59979625578436 2.59979625578436 2.59979625578436 2.59979625578436 2.59979625578436 2.59979625578436 2.59979625578436 2.59979625578436 2.59979625578436 2.59979625578436 2.59979625578436 3.09559387004943 2.59979625578436 2.59979625578436 2.59979625578436 2.59979625578436 2.59979625578436 2.59979625578436 3.22145036302252 2.59979625578436 2.59979625578436 2.59979625578436 2.59979625578436 2.59979625578436 2.59979625578436 2.59979625578436 2.59979625578436 2.59979625578436 2.59979625578436 2.59979625578436 2.59979625578436 2.59979625578436 2.59979625578436 2.59979625578436 2.59979625578436 2.59979625578436 2.59979625578436 2.59979625578436 2.59979625578436 2.59979625578436 2.59979625578436 2.59979625578436 2.59979625578436
Manes.05G046400.v6.1 2.59979625578436 2.59979625578436 2.59979625578436 3.63410803335427 3.05314717308039 3.15536754223307 3.15816018115106 3.11445218865464 3.68641773527526 2.59979625578436 2.59979625578436 3.04561120384308 3.11804907243019 3.77649929472813 2.59979625578436 2.59979625578436 2.59979625578436 2.59979625578436 3.27626599380655 2.59979625578436 2.59979625578436 3.25601641733816 2.59979625578436 3.34898337200862 2.59979625578436 3.29982034827609 3.3913280554543 3.64013835869225 2.59979625578436 2.59979625578436 2.59979625578436 2.59979625578436 3.17378617670681 2.59979625578436 2.59979625578436 2.59979625578436 2.59979625578436 3.46275402627941 2.59979625578436 3.15137780479602 2.59979625578436 3.23286364701414 2.59979625578436 2.59979625578436 2.59979625578436 2.59979625578436 3.14070476119692 3.38114915188791 2.59979625578436 2.59979625578436 2.59979625578436 3.06715486812035 2.59979625578436 2.59979625578436 2.59979625578436 2.59979625578436 2.59979625578436 2.59979625578436 2.59979625578436 2.59979625578436 2.59979625578436 2.59979625578436 2.59979625578436 2.59979625578436 2.59979625578436 2.59979625578436 2.59979625578436 3.43153906783138 3.12093291120984 2.59979625578436 2.59979625578436 2.59979625578436 2.59979625578436 2.59979625578436 2.59979625578436 2.59979625578436 2.59979625578436 3.24847608250363 2.59979625578436 2.59979625578436 2.59979625578436 2.59979625578436 3.72904501437955 2.59979625578436 2.59979625578436 3.22543616017794 2.59979625578436 2.59979625578436 2.59979625578436 3.03309729085306 2.59979625578436 2.59979625578436 2.59979625578436 2.59979625578436 2.59979625578436 3.17011221737183 2.59979625578436 2.59979625578436 2.59979625578436 3.03824441707797 2.59979625578436 2.59979625578436 2.59979625578436 3.07799747124634 2.59979625578436 2.59979625578436 2.59979625578436 2.59979625578436 3.31666850209906 2.59979625578436 2.59979625578436 2.59979625578436 2.59979625578436 2.59979625578436 2.59979625578436 2.59979625578436 2.59979625578436 2.59979625578436 3.17519681097436 2.59979625578436 2.59979625578436 2.59979625578436 2.59979625578436 2.59979625578436 2.59979625578436 2.59979625578436 2.59979625578436 2.59979625578436 2.59979625578436 2.59979625578436 2.59979625578436 2.59979625578436 3.19371833097314 2.59979625578436 3.57679875354605 2.59979625578436 2.59979625578436 2.59979625578436 3.48667118750462 2.59979625578436 2.59979625578436 2.59979625578436 2.59979625578436 2.59979625578436 2.59979625578436 2.59979625578436 2.59979625578436 2.59979625578436 3.07277416937966 2.59979625578436 2.59979625578436 2.59979625578436 2.59979625578436 2.59979625578436 2.59979625578436 2.59979625578436 2.59979625578436 2.59979625578436 2.59979625578436 3.32259926914112 2.59979625578436 2.59979625578436 2.59979625578436 2.59979625578436 3.16701331005524 2.59979625578436 2.59979625578436 2.59979625578436 2.59979625578436 2.59979625578436 2.59979625578436 3.13618426178944 3.12628544447371 3.06384658117584 2.59979625578436 2.59979625578436 3.16417745732558 2.59979625578436 3.28761616215826 2.59979625578436 2.59979625578436 2.59979625578436 3.63241239287788 2.59979625578436 2.59979625578436 2.59979625578436 2.59979625578436 2.59979625578436 3.14070663490831 3.03334130892695 2.59979625578436 2.59979625578436 2.59979625578436 2.59979625578436 2.59979625578436 2.59979625578436 3.29033908088661 2.59979625578436 2.59979625578436 2.59979625578436 2.59979625578436 2.59979625578436 2.59979625578436 3.23076972745041 2.59979625578436 2.59979625578436 2.59979625578436 2.59979625578436 2.59979625578436 2.59979625578436 2.59979625578436 3.32563966480586 3.73616914873223 2.59979625578436 3.04879652493302 2.59979625578436 2.59979625578436 2.59979625578436 2.59979625578436 2.59979625578436 2.59979625578436 2.59979625578436 2.59979625578436 2.59979625578436 2.59979625578436 2.59979625578436 2.59979625578436 2.59979625578436 2.59979625578436 2.9870565861914 2.59979625578436 2.59979625578436 2.59979625578436 2.59979625578436 3.52367043205901 2.59979625578436 2.59979625578436 2.59979625578436 2.59979625578436 2.59979625578436 2.59979625578436 2.59979625578436 3.0699466230511 2.59979625578436 3.08827779899346 2.59979625578436 2.59979625578436 3.21070493893527 2.59979625578436 3.06159220116022 2.59979625578436 2.59979625578436 2.59979625578436 2.59979625578436 3.18614183435273 2.59979625578436 2.59979625578436 2.59979625578436 2.59979625578436 2.59979625578436 2.59979625578436 2.59979625578436 2.59979625578436 2.59979625578436 3.42207352412746 2.59979625578436 2.59979625578436 2.59979625578436 2.59979625578436 3.26904104433001 2.59979625578436 2.59979625578436 2.59979625578436 2.59979625578436 3.06864531641847 2.59979625578436 2.59979625578436 2.59979625578436 2.59979625578436 2.59979625578436 3.30262129821875 2.59979625578436 2.59979625578436 2.59979625578436 2.59979625578436 2.59979625578436 2.59979625578436 2.59979625578436 2.59979625578436 2.59979625578436 2.59979625578436 2.59979625578436 2.59979625578436 2.59979625578436 2.59979625578436 3.03747957287136 2.59979625578436 2.59979625578436 2.59979625578436 2.59979625578436 2.59979625578436 3.75804226531246 2.59979625578436 2.59979625578436 2.59979625578436 2.59979625578436 2.59979625578436 2.59979625578436 2.59979625578436 3.53442076232412 2.59979625578436 2.59979625578436 2.59979625578436 2.59979625578436 2.59979625578436 2.59979625578436 2.59979625578436 2.59979625578436 3.24931906988771 2.59979625578436 2.59979625578436 2.59979625578436 2.59979625578436 2.59979625578436 2.59979625578436 3.07280994667388 2.59979625578436 2.59979625578436 2.59979625578436 2.59979625578436 3.15924501044427 2.59979625578436 2.59979625578436 2.59979625578436 2.59979625578436 3.14223713453464 2.59979625578436 2.59979625578436 2.59979625578436 3.09304328024829 3.52860207380879 2.59979625578436 2.59979625578436 2.59979625578436 2.59979625578436 2.59979625578436 2.59979625578436 2.59979625578436 2.59979625578436 2.59979625578436 2.59979625578436 2.59979625578436 2.59979625578436 3.45245990967003 2.59979625578436 2.59979625578436 2.59979625578436 2.59979625578436 2.59979625578436 2.59979625578436 2.59979625578436 2.59979625578436 2.59979625578436 3.19836810956745 2.59979625578436 2.59979625578436 2.59979625578436 2.59979625578436 3.15779812644779 2.59979625578436 3.03313128025029 2.59979625578436 2.59979625578436 3.09519307076167 2.59979625578436 2.59979625578436 3.17264699689973 2.59979625578436 2.59979625578436 2.59979625578436 2.59979625578436 2.99054227134901 2.59979625578436 3.11136320296335 2.59979625578436 3.13786835974162 3.77504121623943 2.59979625578436 2.59979625578436 2.59979625578436 2.59979625578436 2.59979625578436 2.59979625578436 2.59979625578436 2.59979625578436 2.59979625578436 2.59979625578436 2.59979625578436 2.59979625578436 2.59979625578436 2.59979625578436 2.59979625578436 2.59979625578436 2.59979625578436 2.59979625578436 3.66283084291592 2.59979625578436 3.11784851617552 2.59979625578436 2.59979625578436 2.59979625578436 3.26461794271564 2.59979625578436 2.59979625578436 2.59979625578436 2.59979625578436 3.09650342821345 2.59979625578436 2.59979625578436 3.25894527343764 2.59979625578436 2.98080741821271 2.59979625578436 2.59979625578436 3.04948717202689 2.59979625578436 2.59979625578436 2.59979625578436 2.59979625578436 2.59979625578436 2.59979625578436 2.59979625578436 2.59979625578436 2.59979625578436 2.59979625578436 2.59979625578436 2.59979625578436 2.59979625578436 2.59979625578436 2.59979625578436 3.10140652150073 2.59979625578436 2.59979625578436 2.59979625578436 2.59979625578436 2.59979625578436 2.59979625578436 2.59979625578436 2.59979625578436 2.59979625578436 2.59979625578436 2.59979625578436 2.59979625578436 2.59979625578436 2.59979625578436 2.59979625578436 3.50069880805217 2.59979625578436 2.59979625578436 2.59979625578436 2.59979625578436 2.59979625578436 2.59979625578436 2.59979625578436 2.59979625578436 2.59979625578436 2.59979625578436 3.72538479952717 2.59979625578436 2.59979625578436 2.59979625578436 2.59979625578436 3.01490231394773 3.10712921319811 2.59979625578436 2.59979625578436 2.59979625578436 2.59979625578436 2.59979625578436 2.59979625578436 2.59979625578436 2.59979625578436 3.13368629208698 2.59979625578436 2.59979625578436 2.59979625578436 2.59979625578436 3.23264526912839 2.59979625578436 3.11516147797062 3.1553627006671 2.59979625578436 2.59979625578436 2.59979625578436 2.59979625578436 2.59979625578436 3.08735284545691 2.59979625578436 2.59979625578436 2.59979625578436 2.59979625578436 2.59979625578436 3.11976522407249 2.59979625578436 3.34135829939782 2.59979625578436 3.20229976147952 2.59979625578436 3.30262648282872 2.59979625578436 2.59979625578436 2.59979625578436 2.59979625578436 3.35798233036586 2.59979625578436 2.59979625578436 3.23026995721046 2.59979625578436 2.59979625578436 2.59979625578436 2.59979625578436 2.59979625578436 2.59979625578436 3.62112234937258 2.59979625578436 2.59979625578436 2.59979625578436 3.0356971867682 2.59979625578436 2.59979625578436 2.59979625578436 2.59979625578436 2.59979625578436 2.59979625578436 2.59979625578436 2.59979625578436 2.59979625578436 3.56736478650805 2.59979625578436 2.59979625578436 3.22721475254557 2.59979625578436 2.59979625578436 2.59979625578436 2.59979625578436 2.59979625578436 2.59979625578436 2.59979625578436 2.59979625578436 2.59979625578436 2.59979625578436 2.59979625578436 3.0284462862932 2.59979625578436 2.59979625578436 2.59979625578436 2.59979625578436 3.1664216170609 2.59979625578436 2.59979625578436 2.59979625578436 2.59979625578436 3.17161461745536 2.59979625578436 3.09490341468928 2.59979625578436 2.59979625578436 2.59979625578436 2.59979625578436 2.59979625578436 2.59979625578436 2.59979625578436 2.59979625578436 2.59979625578436 2.59979625578436 2.59979625578436 2.59979625578436 2.59979625578436 3.13903998395891 2.59979625578436 2.59979625578436 2.59979625578436 2.59979625578436 3.08382354620843 2.59979625578436 2.59979625578436 2.59979625578436 2.59979625578436 2.59979625578436 2.59979625578436 2.59979625578436 2.59979625578436 2.59979625578436 3.34310554963969 2.59979625578436 2.59979625578436 2.59979625578436 2.59979625578436 3.49948415980588 3.3217847703779 2.59979625578436 2.59979625578436 3.34624818242998 3.03412909987516 2.59979625578436 2.59979625578436 2.59979625578436 2.59979625578436 2.59979625578436 2.59979625578436 2.59979625578436 3.49579071812971 2.59979625578436 2.59979625578436 2.59979625578436 2.59979625578436 3.21559004798566 2.59979625578436 2.59979625578436 3.44518071866167 2.59979625578436 2.59979625578436 2.59979625578436 2.59979625578436 2.59979625578436 2.59979625578436 2.59979625578436 2.59979625578436 3.18330204680804 3.24925207574573 2.59979625578436 2.59979625578436 2.59979625578436 2.59979625578436 2.59979625578436 2.59979625578436 2.59979625578436 3.58630416979131 2.59979625578436 3.6661895749198 2.59979625578436 2.59979625578436 3.46270972026923 2.59979625578436 2.59979625578436 2.59979625578436 2.59979625578436 2.59979625578436 3.58108019770772 2.59979625578436 2.59979625578436 2.59979625578436 3.06980125949796 2.59979625578436 2.59979625578436 2.59979625578436 3.18142001825098 2.59979625578436 3.14662082988331 2.59979625578436 2.59979625578436 2.59979625578436 2.59979625578436 2.59979625578436 3.31593868767472 2.59979625578436 2.59979625578436 3.10899527952792 2.59979625578436 3.37134793688836 2.59979625578436 2.59979625578436 2.59979625578436 2.59979625578436 2.59979625578436 2.59979625578436 2.59979625578436 2.59979625578436 2.59979625578436 3.18171305316302 2.59979625578436 2.59979625578436 2.59979625578436 3.08778501908917 3.19585971097053 2.59979625578436 2.59979625578436 2.59979625578436 2.59979625578436 4.00843325576256 2.59979625578436 2.59979625578436 2.59979625578436 2.59979625578436 3.14301693326046 2.59979625578436 2.59979625578436 2.59979625578436 2.59979625578436 2.59979625578436 3.12901589028519 2.59979625578436 2.59979625578436 2.59979625578436 2.59979625578436 2.59979625578436 2.59979625578436 2.59979625578436 2.59979625578436 3.2500535295445 2.59979625578436 2.59979625578436 2.59979625578436 2.59979625578436 2.59979625578436 2.59979625578436 2.59979625578436 2.59979625578436 2.59979625578436 3.15933397875847 2.59979625578436 2.59979625578436 2.59979625578436 2.59979625578436 2.59979625578436 4.47686435721666 2.59979625578436 2.59979625578436 2.59979625578436 2.59979625578436 2.59979625578436 2.59979625578436 2.59979625578436 2.59979625578436 2.59979625578436 2.59979625578436 2.59979625578436 2.59979625578436 2.59979625578436 2.59979625578436 2.59979625578436 2.59979625578436 2.59979625578436 2.59979625578436 3.06320104111917 2.59979625578436 2.59979625578436 2.59979625578436 2.59979625578436 3.0292052725966 2.59979625578436 2.59979625578436 3.13232547685039 2.59979625578436 2.59979625578436 2.59979625578436 3.10496040724535 3.50472204862562
Manes.05G046500.v6.1 6.59130143599635 8.55089642086572 9.50517240584458 5.47991690949757 6.52349344127687 6.25289248779693 5.97793988455028 7.67609138946648 5.40936894421932 7.04329545438947 7.61051272757781 6.62484650982415 7.43643088376986 6.59949212990237 6.12494586433476 6.54792223181738 6.86916370088032 7.57014846911588 6.33801431159698 6.88301615220206 5.3259786660397 6.23717262220065 8.12511076311364 4.58286155843677 6.78755127734475 7.90975550805617 6.91092444113355 5.13816834468192 5.12983666350516 7.88688921226887 7.07162608635473 5.90254015193065 7.77514779927145 5.79308878139537 6.91574352110109 6.99339172778873 7.48121666211274 7.77238822332329 8.45159456061333 6.72734209233145 6.40990836466921 6.63701534045272 8.95167416428849 5.26051157546446 7.0033924877501 6.41540863092152 7.4140443834066 7.16039787228631 7.72666536378751 5.71203969963197 6.50865141492546 7.8783283127074 9.45337882967648 6.81810294092377 6.74401489346645 6.56582318498986 7.79016271003484 8.09335141922471 6.13166204039939 6.37786107035275 7.34533479214298 6.73946439114158 7.46471393549632 7.97431623728374 7.69607331199281 6.38703659331182 7.99929241888783 7.45571240923647 6.34410627572588 7.03316895870025 6.88627424498724 7.08640445660949 9.215984585659 7.1951315606854 6.36759454527045 6.25213140357279 7.39009763082488 6.9686273010508 4.34228907366365 7.46399212577368 7.71092448764145 7.28774267130612 7.45970805753938 6.61287370255435 7.96176969296034 9.53228219252646 8.33364395951113 7.54255517909605 6.85103941392157 7.31784020425827 6.91504318316951 7.34501261294075 8.00827647638344 6.79290261521103 7.0281325268453 5.39092330953209 7.94548488990098 6.71087611972304 8.81254997401187 6.96199532343497 5.17343892184504 7.67134392612647 7.42138445721426 9.56378677299291 6.74716729012774 5.18501017976578 8.14492564099803 7.03254595004784 6.76217107437281 6.69762878520146 6.59367702386978 7.21295485118497 6.18864649533679 8.8718304959545 6.50626143573854 7.44848993490517 6.10651495392027 7.13179692453525 7.52278641323122 6.71010805895993 7.74464740320885 7.15790293553979 7.47343683189653 7.53363751188564 7.58196234719354 7.04501883909549 7.13244336186988 6.19390451516452 7.99375246974369 6.15136727068011 6.84232226565275 4.49878962985452 7.13488552653646 7.5863284283621 4.96164833030015 6.33942551158958 5.66362182600779 6.73849678385074 6.48739977524962 5.92371800800906 3.35372006124426 5.5958212042098 6.48311774355878 9.08788471244613 7.44138852485302 8.33191147783616 5.03958938428329 7.04442157911937 8.72871266642827 6.46902882030237 5.59827700744129 6.36951934538318 6.76960658576175 8.87370183760182 6.12549057433792 7.31547608015304 7.74536863614071 6.34597058040102 7.5629907627583 6.00853436636257 5.71258149677718 5.35393096421437 6.6369422419081 9.39849691880411 6.6982407642532 5.94880574668453 6.30223531651869 6.47974439838354 6.92228915010659 6.65475490160976 5.72914674717669 6.55391521798072 7.41171849018714 8.73606409306205 7.4058454859483 7.30826013201166 4.73996000033712 7.21571410597755 7.92459315083346 7.3090586589855 7.54265819746226 6.97399253625261 6.65639062409833 8.05134672965608 5.92859139466728 7.11768110838536 6.18228346627093 6.53035537013291 9.36160100237246 5.81113246195649 7.01795413134575 8.82077373135562 5.15151822725432 6.73225676100798 8.98434849663838 4.96661214595116 3.94485626633969 4.22577294325396 6.84714175701289 8.30137445622083 4.8249846479025 6.78288391138016 5.03680013439831 6.48335401061378 9.58606899247056 5.85637619491085 4.68955457213042 4.0850353033359 7.34925542212417 8.98581867022991 5.63052943573582 5.56656500644858 4.2562635021126 6.83592331500775 6.50839252343507 7.03944618429368 7.71982883153028 4.96882472139912 5.86877754648415 6.98661142470628 6.16793392876433 7.13520651807957 4.77125018783277 6.45971000839008 7.75890078754121 5.25938930473706 4.91876954241526 4.6996641414451 6.22104387466086 8.0115447184429 6.13049069397075 6.94842543525911 4.83705253060116 6.90750382661184 7.0049378377958 6.29282613598825 6.41063643410461 5.26847612119035 6.85221001620663 6.08322533454681 4.80702159924297 5.72602648756728 5.07760166901963 6.22226572870916 6.85359284691221 5.82294460389321 5.6983540336663 4.8895031614982 5.45896339198581 6.67199536895646 5.4137012730353 5.93622986589907 4.2493057786798 6.77844658685512 6.54617071843282 4.97295993410752 6.97234994017089 4.4363223804448 5.94385541828959 7.0164009715612 3.84261796704847 5.39757782242223 5.04573802404949 6.56128435543293 6.90350481050732 5.07483761952386 5.79700817093748 6.29816898249755 6.59713319883504 6.72885254257328 6.74030592242357 6.25368467757136 4.31962247511559 5.95842675100606 6.30066343739553 6.79485538524923 5.95239454828284 7.11875257968409 5.40062108789936 7.08899135544478 6.77303240314068 5.67345903774226 6.09886503637518 5.36512103490573 6.61653430722547 6.29626857382645 5.86377826086838 5.3185206783141 6.26362475956889 6.43968879039354 7.29178872450812 5.64388448111648 5.36482934036205 4.94710347313634 6.74206220381679 7.16985958370088 3.45882666299881 6.10306347715565 4.86397593901368 6.10374774937837 6.21339703837074 5.49527732101063 6.31530176060058 5.82509066566175 6.08995738020344 6.67240051742721 5.72430763152272 6.13820023734055 6.69906272174549 5.76759241612944 6.40523446907814 6.43105773201402 7.05309744667759 5.33844835316922 7.18294041716656 7.94732418696754 6.7675006098594 5.42651369580842 4.34424842228874 6.24550457452909 7.0892219433778 6.88094714716203 7.14399851537407 5.5116562437939 6.0115305790076 7.29645592019823 6.37438319541978 7.11904291448523 6.47152956422154 6.40372123049764 6.28748936764796 5.9918780650191 6.28297791613009 4.62017358534514 5.99912918346457 7.04850948940752 6.7750805728533 6.51682608348649 5.56088205227795 7.12125311010667 7.1835509189157 6.9932602575601 6.04276364862176 4.43937779671944 5.83348245182595 7.67982925433452 5.63805073173465 6.58480313054922 4.94015059191711 6.78308904023377 8.21721902907317 5.47399662183577 5.34877831485793 4.76117021718702 5.2388168291562 7.05225953120456 5.00985094957865 5.80164523202967 6.51114593536859 6.38733919736935 6.81885553528702 5.91882760923116 6.83692363069198 5.10192771259692 7.05669069408597 7.17068297284899 4.90562239103334 6.71732188861177 5.47090567956306 6.00903793104827 7.55234534944495 6.14223293022723 5.50052550166394 6.64125112789475 6.70729503891105 5.14434096377525 7.93015856757785 5.16489761905726 6.54864952564698 6.00567319952726 4.38329724643296 7.2891327754398 5.37415007706726 6.25439858680341 6.2323773388426 4.57304123435029 6.4802422428638 5.22356629521018 6.97236011236507 5.26862107747237 6.32583357897346 7.24525517345094 5.86915943973687 4.55720408687157 4.8463953677501 6.33513874419303 7.94989613867115 7.19165334304951 6.19104925128562 4.78004646723728 6.35165551880201 5.73482315536148 5.50791210465719 4.80879643523318 3.9495082912954 5.51569091167813 6.11101778954892 4.30333214917826 4.37000824473682 6.31693842246324 6.43260694506552 8.67608359977182 5.59997003430286 6.05329091726497 6.29686479960277 6.24368625297566 7.36652331074809 3.75016086611143 6.71365575148702 5.97830085213179 6.93460897221737 7.34379621297004 5.62039873627013 6.42613628728956 5.60814013133903 6.2504970628539 6.80399604809488 5.48665722693972 6.54960009177199 5.55366655420688 5.81843826110583 5.98707308615794 6.30662130904938 5.76303340105518 5.4887854061013 6.75123795135103 6.5888911588839 4.95473541638906 4.99391348802182 5.80813419335858 6.89663567653946 6.49025900286729 6.63630225814164 5.91578761460948 5.34226527856051 6.44602241110567 9.5821832995018 5.58664865886203 5.06987449001038 6.22565873979309 6.41160112525385 8.59944613650069 5.56255625807073 6.57588145866621 7.19480545329253 5.69164930080584 6.66234524329836 5.4839536304755 6.67194260141121 5.23021170043666 7.26951449153066 5.90784051156832 6.8791013170719 6.7655278890013 4.81826585032471 6.65673997362042 7.55569558755871 5.06773540807774 6.73920392428744 6.24720597941007 6.81280822159348 6.24063192838955 6.95433813562494 4.85977035884198 5.56130830136916 5.01429040508548 6.29054409316042 6.8907775278392 6.41415227111527 6.20243146126167 6.33635674118113 6.51133102986127 7.63801335089213 3.80557323871042 6.82744338873525 4.73821627230521 2.59979625578436 6.61875928169652 5.81247040666692 5.84834856089521 7.37254284913027 6.95163921825342 9.11306927832146 5.61774865599819 5.19287823447087 5.95469981815926 5.79430650076428 8.41952592340135 4.75829154606079 3.77700890312273 4.6387984266857 5.01900694766248 5.19345959032891 4.36196706552631 4.45332118908992 6.66087907940432 6.02672881767973 7.72628631040149 5.07811738528837 5.84104725543379 6.67738924187315 6.05756317881771 8.42253370970866 5.95581220704447 7.03254602198157 5.66083176838294 6.39277253737677 6.87185314094225 5.4926385799268 4.63394437939652 5.4310706414243 6.52482721911817 7.72107269477619 5.00417926419513 6.53736286304901 4.4943932086342 5.7427195809487 6.28559993437671 5.49946323719611 4.11066704029542 6.27737072651914 5.81701817440202 6.07988814682334 5.30211523905089 6.67139348950417 6.18938016318283 7.00305369572276 8.32428797767891 3.20643697917781 5.66396751929292 6.48783819974561 6.18014123662195 9.39579842308475 6.08493001996622 5.35691490793564 7.72687007170541 6.24130133923521 8.76113708463768 6.2205127351423 6.4139499352155 5.9954090604504 6.11859697211268 8.3356962428723 5.37457643692296 7.32324830340773 6.84937319392833 6.444423815185 7.58062602095824 4.03016181923884 6.64175741902307 5.88811981764584 6.37763481302203 8.23211532432029 4.53378246214001 4.99456990015612 6.93847813536474 7.30336407274734 6.85992391526333 6.98965692561137 5.65685522152208 7.32291241312043 7.79793747307179 6.95579822489704 8.05714345075956 6.37438575663059 6.0925196660656 7.76945507131161 8.03956850931741 8.56834277762007 4.50829527138142 5.86720738271105 6.47363063770743 6.90293764764023 8.2611538529618 6.76199781503973 7.49946492474615 7.31440030235578 7.45085265468825 8.0347176008229 6.21084246631137 6.31965978941327 7.15198952325622 6.93908920329846 6.87155636999145 6.04847693802618 5.21359177793285 6.61462692047103 6.76695053197375 8.52167521452134 5.60202307314027 5.90251855419553 6.22671823063266 6.6274355761702 6.38632505496489 7.34734428568013 7.31568538385816 6.13814485567063 6.93603194128031 8.03154994744999 4.95878175749743 5.39503096318181 6.352072529134 6.5569389923269 8.19825206693958 5.9846523214881 6.7489078246453 7.06686021219738 5.45667075841334 6.72972562275928 5.40295366125625 6.24477993638751 7.93825466066596 7.19474523136713 3.81948308357673 5.67382897555681 6.68079891707704 6.66752785802037 7.39361209551333 6.18863646322922 6.65052062921807 7.473181236889 6.84410988441708 6.63073847048347 7.80639434663706 5.85101477511383 8.5652508242932 6.42539569248954 6.0352992010307 6.77094374590365 6.765866609255 6.24874346490347 7.38559167942259 6.5434390629023 7.96643924291925 6.63740427037171 7.82471891969076 8.05592424504975 6.56366855929484 6.97142181008992 5.20027221940222 7.08981284764423 5.81310512506951 6.54716316888221 7.71261545914431 5.75259432558014 6.3543236401419 4.74028021996616 7.9582587112558 7.42894262527985 6.37354342387374 8.2347802140258 6.38476715459139 7.46778694717276 6.7754887578763 6.89539946608049 6.31430621774349 7.76371596625393 5.53705886602934 7.77675607348624 8.4208287997243 6.08935712422292 7.22988074284662 7.55818773636657 8.52191183405187 9.20176907943395 5.90911586214388 6.48675403645556 7.11579021792089 6.72818843173762 7.03681386153212 6.51689607084015 6.46996955048115 6.58241355892327 6.35216705507891 8.89471993357227 6.62589399087586 8.14921328113398 4.85554300556729 7.42227970722944 5.57991695682591 5.50035941480492 6.0991299087772 6.3805600402054 6.86496386233195 8.14187970128177 5.87276935247428 6.36948473398965 5.57377815715014 7.25974245914739 10.0026816961521 6.39711233489354 6.99632469960837 6.02927374321664 6.33730445745111 7.10259019460734 5.08174784599893 6.2863104527369 5.42077431906926 6.20110564424099 8.72188842409416 6.5945491751355 4.71432767896825 6.326719399036 6.33476241219839 7.2230138504877 6.33908464760229 7.56194630257126 6.0650995377759 6.66406902753333 7.4464369469318 7.61218942471465 7.78906878685627 5.87089223229835 5.62162984855006 6.92673597017886 6.58664755850539 6.64333786853642 7.05899192373167 6.84400091074269 5.69867332620515 7.58703884566339 6.94434956188288 6.21510582556418 6.17388660925543 7.63973812374382 6.24336304548509 7.15796559400661 6.71158164613636 5.8404608330892 7.00363590996826 5.86798643868709 7.76503567712447 5.98960483688296 6.80789981306028 7.58287075256257 7.73334397471914 7.6358849191703 5.92739454822381 6.6157924649041 8.10857106339698 5.74877049885484 6.04105155267544 6.38415446524681 6.84092360880835 7.54966957068489 6.44610583608761 5.98536577950916 7.26670140962989
Manes.05G046600.v6.1 6.1617319046208 6.22116288352546 7.17660005110072 7.2907956396453 7.336059818927 6.75834682993346 7.0969521136266 6.64179155638518 6.72104029710683 6.59341798654358 6.22502503922089 6.58138404782691 7.14507113215504 7.03519675451192 7.30721289368508 6.44461720768199 6.93074821439499 7.04514390563363 6.87883228315482 6.71477600169583 6.18513830097438 7.7725696549518 8.03636677916466 6.59167742212218 6.90816395183459 6.67244988017967 6.79383389816498 6.74452481853185 7.39743835760981 6.93705181539588 6.48822360674452 8.05972103245677 7.93281570802857 7.4622633443312 6.86214406460242 6.34699802592228 6.71488334969325 7.13277281267155 6.94457088834621 8.57242032300015 7.55595463044506 7.52285759762444 7.46798882380852 6.98611223975293 6.82580047640573 7.64263722049018 7.68604894195398 7.18774841164726 5.48852427913265 6.42213601472962 7.05282075245064 7.49231165641666 7.31452667133408 6.7442569205853 6.53070067464769 7.30855094175176 6.44171627587931 7.4689464864261 7.19312418844007 6.39280258552246 6.310281526444 7.4433057270334 6.77169164362865 7.76317804291259 5.63106016351826 6.99120121349082 6.7549892588994 7.42991842172136 6.89439685004395 6.93456635684263 7.46821951996314 8.07707885266482 5.63397080551806 6.86478059547217 8.10491527935417 7.11071895552232 8.26836383114633 6.66530272172002 7.43367982323376 6.17213820575455 6.39086461949268 7.08854555007872 7.17719937627075 6.75364621882219 6.35453493279257 6.87269674692653 5.89312328018906 6.39204387030883 6.95688234756147 6.93739599908604 6.88473254815826 6.94847237206375 7.66265558412833 6.35241483005594 6.50522654805199 5.91796226614909 7.66307762036803 7.00803788782135 8.36090613188812 7.9856301972022 7.93613641246465 8.03630872143329 7.13795917511343 8.06286031160447 2.59979625578436 7.99966826145673 8.03583973203958 7.28596026599448 7.12605933529863 6.30444542693496 7.72028179292846 7.83575950669738 7.82578835548946 6.95678162243199 7.41172583796575 5.97913493059016 6.27179836410192 7.03058268565957 7.88698501773713 7.89618119877645 7.26809625209638 7.56938640801345 7.40037902991284 6.36102846628769 6.41863002977746 6.88211248269124 7.75587886777945 7.63613745713134 7.22088005775187 7.59919412042176 7.62070606079445 7.61177663268607 6.44700028105108 7.5488076237973 6.1159003933521 7.35143280786189 7.10919622662041 7.36028124850239 7.64006113812993 6.5596231134852 7.67950143662723 7.95864828251367 7.440196544153 8.75509310662182 4.85430333697697 5.42415449597976 6.98824245166127 7.6599355368998 8.1270041565093 5.63881424190592 6.71388750922698 7.9637119726477 6.12305458532391 7.73103451223586 6.42585291491078 7.184950157736 8.27395037850477 7.75922223683153 7.74819284966571 7.502050831554 7.77472458245452 7.8415103214373 8.15696105565339 8.62107081852814 7.68355687265917 8.35669048451356 7.56861146972451 7.67799663647856 7.85111275551785 6.18980945599348 6.77977573710133 7.07427344441502 6.18673075040503 8.46352016494755 5.11104904201745 6.44664494755129 6.64500231005312 7.3107173935572 7.77528254746577 8.25444887633543 6.2168515347896 7.67682273998441 6.87191141005656 6.97931263445927 6.92976855959793 7.1602476735447 7.86478392465384 7.06073764863943 6.67657857507608 7.06930784434181 5.60611297909417 7.75693341268007 7.92515762663788 7.31941221773308 8.76169705005039 8.57241761054978 7.46619914318994 7.88780703476433 7.49359698236644 8.66457763498985 7.47245636619541 7.95213449132687 7.35496377446537 8.63403912521489 8.49995552759608 8.26905115950336 7.66568776520603 7.14566889735158 7.57603987745858 8.89003618572872 7.96846464596599 7.96679653620183 7.61512764670656 7.81363115115781 7.68717032758793 7.36289771388604 6.53992150873347 7.64616423163495 7.17148725640749 7.97761910151976 7.67024710564247 7.23504934327197 7.97531909305799 7.508640133842 6.64827841636132 8.33822424003296 6.99853461601431 7.53181137533944 6.498641942842 7.96406955242683 7.32151620640933 7.67920796360848 8.1487337617513 7.42753721724868 9.07732224247455 7.74595159926605 7.88526434371917 8.48971547731613 7.1343116191151 7.9825107092094 7.0322293689914 7.6671214625153 8.64542470349222 7.58292365676748 7.67377582128658 7.24280344840124 6.79617999069658 7.72554076252855 7.21961398785749 7.44425683296036 8.43469111173006 7.57475407870791 8.01748384177643 7.59709805179798 7.64936540911206 8.16250799259566 7.21298642078475 8.2900485627141 7.92370482989257 8.19630405329418 7.03827239760017 7.78192032127167 7.95359441707809 7.25075570857316 6.83679645059683 7.40783136981969 8.2280957857166 8.64268909144698 7.72497298412887 8.41519518978948 7.81842440319603 7.49792368092328 7.96396155773829 7.96082783974588 7.38855168570626 7.22146642148812 7.6317488718965 6.23259248789457 8.29018598166676 7.79903378613743 8.46725150568428 8.28243221550913 7.71651804001882 7.25069723301102 7.51340253077361 8.68291817310191 6.62938398324429 7.49693535885056 7.96437878374929 8.13669853010096 7.93337146065664 8.19184586319616 7.96523204490133 8.03615361887065 7.89049459482438 8.15318585254452 7.38239337082448 7.82754134355883 7.45308797544564 6.84765697988005 8.95754251566592 6.87436987357131 6.78679978651898 8.05931557992528 7.62611156500266 8.54289068004348 7.90098043941466 7.92705377997451 8.18905525378318 8.36201317183456 9.07400025551147 8.68514681653128 8.35925421113879 8.04845757865858 7.64194952284559 7.83428098370472 8.3159425216316 7.58056076480466 7.61199176840675 7.86087935446995 8.18963100823808 7.80773030376953 8.26093727353593 7.73005632688103 7.48599005958851 7.86757126895554 6.78343648559208 6.63757856306864 7.90601600818799 7.41093514114333 7.10214242461232 7.69403587143901 7.71836399231082 8.10863993706676 8.10165470651447 7.94817239591942 7.62087296498873 6.81706413845226 8.02007229523834 7.87780905590453 7.79833611478733 6.83958341713669 7.77713304571064 8.26744439017576 8.36990148705824 8.88323086441689 8.24144741479281 7.96097295758263 8.42622115420857 7.58505780282291 8.08050058108009 8.58509916467383 7.95541286695936 7.93149645336105 8.29724691217583 8.39118282353047 8.03799684832085 7.67368154178529 8.44599492842329 8.37515187527159 9.1841524898085 7.00596465963166 7.59939445938439 8.54302887002816 8.03166877707022 8.44442645042697 7.72416946871844 8.01472878790513 7.60481863650163 8.38259125256497 7.77574099934723 7.61092932189148 7.99466508502576 7.54388917271063 8.04656563179904 8.00237588440072 7.66675434358046 7.97788685732618 7.4786366764907 7.60957224450703 8.38076984310131 7.95281742153312 7.878525509677 7.79591240444085 7.76078912969464 8.04240255961027 8.22346918223126 7.52639945777301 7.69825412719473 8.05768177522054 7.24368907587676 7.54475845129738 7.26545083567345 7.33235512344174 7.3674547435156 7.69792003902431 7.65497655138577 7.11036140138549 7.88597643432375 7.75533300796649 8.15565748549941 8.33336764555329 7.22932503438135 7.00736431935202 7.95827740692445 7.53754733751276 8.0936131690413 7.27512798601899 7.01629195192257 8.17293951624609 7.32121792504364 7.79605036899156 7.92397531692261 7.34215229969373 7.79356898586057 7.26001660964983 7.7685343594393 7.14848139656977 7.50500357606929 7.75942686843635 8.5091005560348 7.37743942578697 7.01201804037344 8.18973928930672 7.04853299215857 6.54486518817673 7.49429392877444 7.20788948289272 6.85921904556385 7.87671275305789 7.4293489536884 7.79730200174542 7.4945148924902 7.42681516449909 7.50283978988245 8.10132154029211 8.41038110664315 7.28582635077473 7.84744504252727 7.79221906433955 7.50331593091573 8.40132950205962 7.76686496843833 7.76668458163887 7.90346343217831 8.10284462463989 8.56504495464379 8.34913866404164 6.08700911194393 7.33021350422529 7.91958788491219 8.55972235546382 7.53685103108835 7.64840199590355 8.57763068041458 8.03070290542664 7.99624799157812 7.55513320878867 7.0527913484071 7.49844645739151 7.79265654124795 8.80599138828429 8.09162028825761 7.38609592348255 7.99692716700523 8.18979457101876 8.47288447124444 7.89858165132013 7.86344759337149 5.29416322539448 8.03904075084989 6.87447703468283 7.51752942743236 7.62016515990728 7.78739068348413 8.78864594669547 7.59759848966554 6.92464997143792 7.49078054586068 7.406029894842 7.89566303963556 7.25822955536245 7.12406247530081 7.65309142560826 6.57882284850279 7.43738692431091 2.59979625578436 7.56774450452128 6.13726479597257 7.82134298479483 8.66575028310883 7.99798827600735 7.61833453462866 8.33563165999302 8.18129901228705 7.81162212357477 7.80117569612916 8.5754830899797 7.9916699402726 7.31327576144336 7.52882687139122 7.51879670302723 8.27849332956123 8.16306975371242 8.28740715753825 7.17212548702925 6.77355327558352 7.55670434813481 6.91174522213044 7.68356166667698 8.35536424238487 7.73788600415206 7.73547530004823 8.18180844636449 7.56422909174678 7.7494145746631 7.49285295623584 8.44241909572866 8.19652099077322 7.97828313826981 6.79373611330979 7.15103093417228 7.2673616181658 7.3475108158038 7.59381685509369 7.07779673466629 7.9747708134487 7.61025392122988 7.34299433174867 7.65985480267694 7.97615013784017 7.84509164490304 8.01336613508762 8.35839200516472 8.03896240730299 8.14057829075818 8.20851189310937 9.92840749217191 7.85603015508813 7.99683074728923 8.08596769083132 8.46179681725773 7.80639631830367 8.60286015884507 8.38934837896739 8.59648753448331 8.24612258198685 7.99864014754697 8.54529538899996 7.53604936692047 7.62339066570832 8.82912120819495 8.13443658310531 8.20123169748821 6.24190315946073 6.68264200587294 9.32696328757825 6.92149376990915 7.76263137163298 7.55555492017479 7.94271481007628 8.30932140813064 8.21628240136922 8.44954943451903 7.63948502760897 6.58361543145985 7.79435531433884 7.28938577144613 6.68018073776563 6.77387036568037 6.50044374620821 8.08180706628966 6.24443676743365 7.41919426106461 6.43056329373765 6.5118125769486 6.86672619412688 7.09334860864152 5.87337266798994 7.01207719145912 7.16562968738531 8.45450184119961 6.32235041149881 5.60172976525373 5.23271018879105 7.13347141528423 7.89298630376954 5.7813968798128 7.61328447551469 7.65358391056635 5.78701671025507 6.81278380468257 6.35424354763429 6.42164254126945 6.98183408483904 7.06757175557459 6.3028469174205 7.56588650008694 7.69731781317589 6.68967331233387 6.93964820587016 5.89469266916456 7.24094938468583 7.05017546250323 6.82436674612377 5.88845885826015 6.93572420422039 7.00739757656592 7.00043554725405 7.17656810206709 6.99369716937135 6.33047248164664 7.70658162437331 6.3131557780835 7.27208273771309 6.36105241595049 7.81383062587246 5.45667075841334 6.45443150015892 7.79343632975822 7.03910147744487 7.67656876258453 7.14415249332827 7.87605332495977 7.2295103931475 7.62236306319735 5.63514937319119 6.48924824687045 5.53970078671139 5.78622604402762 5.72440515974775 8.4742748343549 7.27107605183592 6.37752865415249 6.9934336188808 5.96520687108969 8.8377988483925 7.56765376755181 5.77481682090605 7.12125738601138 6.56071936505173 7.20321722194099 7.22185520310707 5.90631972318805 6.923158583709 5.15720302817073 5.88164524504869 6.30031715002661 6.01664431497352 6.65126719439545 5.14515795512716 8.4467155510735 6.78730471995496 8.24111356280405 6.14225767177842 6.87064530696237 7.01886587734822 2.59979625578436 6.16074533530031 6.46833519713518 5.55160363225304 7.37103377344303 7.95464545343077 6.33760138594021 6.71116473955447 6.94906519923197 5.91928222620641 6.3417626034228 7.01054791566773 6.12402234172514 6.50238669137393 6.28406456166298 6.56059896920134 6.60181135586676 7.11797041622283 6.13612414969732 6.02598602820445 6.69664859691472 6.86361783772895 6.52671478141318 7.0302832575727 7.29657853734119 6.45593263623781 6.89416459494476 7.38581346611771 5.82582987595324 5.37325073172936 6.19276955709672 5.43284111539091 6.40332231934021 6.5943767719079 6.94349509217858 7.12702668506189 7.33331355533208 7.27965688429262 5.98538077940229 6.46706734976678 7.09335489493651 5.46250067502583 7.06788379589654 7.24117363563456 5.9177447001042 5.61213932363427 5.97909252369188 6.434482560717 7.04663163720689 6.94686322884354 6.47383452138455 7.26191806635396 7.73879872396888 7.82334790132262 6.51961893432281 7.34561422576807 6.90677059594729 6.73121784484095 6.51352164666344 6.95580572242164 6.52534522632941 7.32864805026409 7.29328512312508 5.71238835374078 5.86677134160645 7.37681765724092 6.48531507224553 5.27175588069972 6.55903876991958 5.24435732845383 6.57834854011914 6.66055900148211 6.05918191877861 6.72184516105881 7.46856095624188 6.44401526979754 5.73213088533941 7.63973812374382 6.78188338744939 5.85746825129263 7.14161878824331 7.18411781266588 6.61065969809891 6.47842184458801 5.72450053502474 7.74162300602686 7.50010197130386 6.9918513828258 6.17280601049712 5.36592475869057 6.52057381182053 6.55585009650819 6.650846249809 6.84531489326083 5.57102610026544 6.94168816468549 6.99655692323264 6.25148206184285 7.14729825016335 6.06912554309056 6.52708042722914
Manes.05G046700.v6.1 5.45695129048788 6.22116288352546 6.30646506187516 6.18159391829382 7.02387451331573 6.04825892075943 6.23025894562992 6.56037940032295 6.16366662255587 6.31321964069075 6.1531612681415 6.04067192352064 6.1799424954718 5.86713292023411 6.40826214935361 6.17597689639303 5.62995459600596 6.52156271582522 6.15652460640893 5.79450634955375 5.99545248362529 5.67123830634534 6.21057371469744 5.79405095468144 6.3801159358561 5.78452703239172 5.79257656859269 5.57151967614502 6.13670389468526 5.99088452590805 5.69595582123586 5.53467702735412 5.86201211244623 6.25886464548394 6.67578203479672 5.60351034576898 5.69845576143272 5.62538930851153 5.99705829878558 5.99025951835614 5.72326555575233 5.35324581828291 5.87474575643978 7.16516901058334 6.19039716035615 5.92185855775631 6.25371985811687 6.3217507879927 6.70246089820411 6.39959854852204 5.86986205018651 6.46065221723954 6.52221896864344 6.25754539275414 6.76369834862044 5.72598908108164 5.91582321620152 6.68601454138473 6.27866086840914 5.83604550842402 6.26278488465755 5.68099387231846 6.56768323053122 6.32364397525139 6.50459014199475 6.08693948825901 6.62128216270618 6.34090047669211 6.38631515260855 6.36576036927754 6.2221265756201 5.97825567597953 6.9253121242156 5.8166066397783 5.37935167739317 6.02028989976928 6.15704242485715 6.05331007439959 5.87051934477929 6.60753491621627 6.35366953086795 5.907557844764 6.00685718917151 6.69038801211965 6.38075395703813 5.96551525551158 5.65010767401873 5.98352785826469 6.55813841831415 6.2912960680861 6.35306950929184 6.61066753482253 6.05270799692784 6.04341362523513 2.59979625578436 6.69910712708626 7.05005343425922 6.5354669948534 6.50198437863375 6.01326666028559 5.80814735766063 6.41890012171214 6.24313527784278 6.33807659698619 6.38223026684978 6.12976666532114 6.51663455702335 6.03761380918253 6.99943855424975 6.34900375231719 6.16153335915339 6.88479227046548 6.21216551303732 6.98834534659408 6.50626143573854 6.31246360775536 6.54118765966889 6.57932814796475 6.37525976330527 6.96529450122866 6.62418455214841 7.66990646486789 6.90588046218154 8.07983015476778 6.63494453059214 6.94351082021354 7.6294942304106 7.24647671397219 7.31971418113876 6.651392723152 6.49987208634087 6.21327330860848 6.35769772440123 7.54336678478913 7.46377344656789 6.51871862248931 5.6288146728091 6.17879707493994 6.63252046017285 6.47144577780105 6.29552435613722 6.49430599298208 6.41018268719534 6.36006216298191 6.88250637445663 6.87792546034198 6.06087226133868 6.38641249294571 7.18314104505765 6.46902882030237 6.88314001796755 5.97313626419769 6.42248910546158 6.79844254618377 6.89747028762114 6.72044001630784 6.42759088039496 5.74322681596499 7.02921525158561 6.67071445936294 6.50497203386844 5.56363089296973 6.03505552559767 6.40884013240843 6.49985819206708 5.8106174396139 6.04012859869705 6.5734646530344 6.05100434830062 7.1370735759149 5.8841206830682 6.34304589956191 6.47998776568866 6.92952383071152 7.08931974355604 6.60617060559761 6.72433288455522 6.23567525439323 7.18955791567794 2.59979625578436 6.68581921137447 6.1583791067277 5.12236065711188 6.83671831801552 6.29529239784644 6.46081486146439 5.88655574971826 5.69399002192938 6.82703172971099 5.9988425466226 7.0338869672368 6.65048656637408 5.69383014598297 5.68703004616422 5.78293123932569 6.00642115821786 6.04584455997317 5.36309443914198 5.76825453788317 6.79583677348374 6.25931305099724 6.60862583907526 5.56690148545586 5.48808458497064 6.05539047982858 6.21590096613378 6.47905945542838 4.94486706098072 5.76431093815535 5.96694041965791 5.31540946260307 6.87762622867915 4.8409613609387 5.6455406766569 5.95053969257645 5.85282742553643 7.16449016557494 6.00364299515568 5.19878403319461 6.55014286120799 6.26600446750164 6.70437938577178 4.77125018783277 5.99166770589816 6.97685084142756 5.76810365444339 6.62610404114544 5.04782811694261 4.72669514704258 6.0743557483408 6.08440891560507 6.03981535515927 5.30089032142715 6.30614560992997 6.43109564346006 6.06143788970486 6.3679623779858 6.50276983998808 6.48400431407028 6.63233600599583 6.00734754882671 6.21698231366983 6.30758162680521 5.82246586997583 6.5518730990536 5.61427195624198 6.11820169805365 6.06046253478909 6.07474590189906 6.3983896940124 5.00785021075653 5.87875478568935 6.15851749042622 5.66872467239896 7.07891999875118 5.36182501954504 5.07827029939679 5.70691814131212 5.53734634030216 7.4722427911836 5.861324886207 6.38342110730459 5.76656860417798 5.61045363204724 6.97502275931321 5.61162438717273 5.4129497756091 6.14709155323035 5.67213734969073 6.22330940241077 6.06968139582722 6.40895907351762 6.46438237685739 5.68956813563622 6.57070715587711 6.10366753750928 5.93803991182152 6.23259248789457 6.36648207230017 5.89582723122506 7.1983976088969 6.66027815059304 6.38929911811928 7.0499683650576 5.77185139905092 6.88332822023616 7.37631369431114 6.23537849816144 6.37141667827466 6.3370604479016 7.08714754513315 6.1519306197344 5.9122513435469 5.90025077829854 6.01281629829755 7.12399064219567 6.28647551611213 6.56974267304475 5.83611069875512 6.29218769864975 6.12587399057879 6.13190950642819 6.51867565878405 7.06895775788678 6.14905585798983 6.54164959197237 5.59956034425246 6.51007036342433 6.69906272174549 5.88066407441506 6.31436758687569 6.90867400665498 6.14486147801887 5.92142035274424 6.22191838226408 7.21138680620533 6.09303851549592 6.42822785011559 6.02890293012512 5.74473761638727 6.23571232694777 6.430683820877 6.04367344420807 6.71877145050306 6.50469992434427 7.04625323729324 6.29757962555657 6.11263530599593 6.50605899247593 5.9031620472683 6.80068534662452 5.67633012154189 2.59979625578436 5.51068572922537 6.11098115798882 7.19256393824003 6.1905094251787 6.64190722975497 6.15736094744956 6.5437994066691 6.80067231309445 6.66744654556284 6.45627890696725 5.82115361880245 5.64823512540122 6.47780046239753 5.48028122677555 6.69759234873795 5.86601572067417 6.42241900815513 6.68223886521663 6.02982838423832 6.84745772110313 5.81138720354538 5.6955094790032 6.67345066724998 4.6593180930254 6.41517359861344 6.92694435487028 5.9889863860071 6.3516436774295 5.84765877876844 5.48240696262063 5.6290696171064 6.51247343927051 6.5849220955792 5.6765616124242 6.46443475871437 5.12706172793598 5.48154819049474 5.43409351431532 5.47410099291163 6.36240697645186 6.45115456793667 5.66945543057355 5.12147193761485 6.05057791920838 6.21958501392507 6.17171641653559 5.83187102158973 6.00181124859579 6.05754240657481 5.72471325732009 6.64866349111487 5.08274895962219 5.69867886766755 6.39128058189773 6.1860014243097 6.01024437440371 6.24907140394311 6.44473656496049 6.350357264757 5.49201983198332 4.03287503074016 5.98908393787368 4.4569336025263 7.97883024820296 6.56807139985046 6.40572231047862 6.0612144532828 6.48962204415509 5.9177829540656 6.29657838756086 6.19187436841142 5.23920422721819 5.69681597536828 6.06177212081632 6.52849450413527 6.30758115768029 5.22173989884001 5.75807560894341 6.36511502539505 5.03565196054286 6.52225758199501 5.85423436860475 6.00059674690541 5.70202104110173 7.07778868059647 5.65821140461697 5.75309682773858 5.89798016590208 6.61587754785512 5.96784376715688 6.27968691980262 7.01573908280661 6.84131397185075 7.57878709280993 5.61995552497774 6.87241849261164 6.23163102562106 6.23262471863035 6.72139342520951 6.28238854092443 6.50252883677306 6.18932441186344 6.01925268895554 7.20760931121211 6.07110036604234 6.15293136739967 6.57926018644731 6.19102479380771 6.27499952892484 6.76903443335898 5.98913425272098 6.0413958875075 6.1472599181959 7.02386014992336 6.78146307160097 6.40948344805631 6.47386310807993 6.27086027116125 6.33597116519494 7.10994172630843 6.70014131720216 6.31107519219494 5.79917380131357 6.79556654180772 5.69094306922532 6.59570059625582 6.18680091954785 6.13833495942106 5.78482546514959 6.50379491251794 6.27778154882426 6.30911358121446 6.15752077095468 6.47178291517875 6.20402161239976 6.34265593689312 7.42617492556412 6.38737620850243 6.50228747970197 6.46792972607228 6.55904447974404 6.25199163909571 6.39600596276855 6.50168172960347 6.54342865641664 6.66352332179039 6.367265605253 5.75250613278301 5.95329809322968 6.08410581130985 6.54520047946151 6.55693617325224 5.84091516709842 6.3811581025713 6.4124411598823 6.42320503218076 6.25805908276817 5.96585230793073 5.95466708684796 6.39560620789678 5.71439341105349 6.22571881508604 5.6139050039704 5.09221389616199 5.55042808137554 5.77060589588747 5.19827687583516 4.1705280092147 6.08939990188882 5.86937825004547 5.53581021663538 5.9415976237048 4.52665441692634 5.47747634310393 5.88715812905196 5.71453862586169 6.49121315037894 5.97915913089427 5.50156003757292 5.92675592525476 5.71534018604845 5.82988657589724 5.09921640046376 5.84190692905136 6.54782552662224 5.91518856646116 5.78019405014875 5.6538583762797 6.21377180962142 6.60913197890105 5.62599702803239 6.01700367330385 4.61617262129715 5.52909680224076 5.44705235671452 6.07965183578101 6.74746630422731 5.49077512225583 5.36343335309083 5.92267329737111 6.34773926831689 5.87352256575767 5.34767096080957 5.826709086499 5.45402442942414 6.26509749091155 6.16303382923948 6.32884602738266 5.36826851318977 6.3293100806007 5.96898175539277 5.99133738375318 6.18931861837015 5.5516261517836 6.37069003465945 5.48482095179109 6.38455218741732 5.9954090604504 5.56475137634229 6.56615977882028 6.08230554211384 6.60197615651004 5.74909340250275 6.11871828105037 6.57122038774943 6.80704564780155 5.87214480212326 4.59947960474485 5.82986919402815 5.66579696379048 5.45442641837111 6.33778113016692 5.7491848124805 6.17766070270162 5.85464792309919 6.33200568807322 7.10545974058105 6.78548678960035 5.95208450234529 5.89822336901242 6.27174730604352 6.40275076928623 6.2874761574291 6.30779978154994 6.06605088512149 6.68072410334357 6.11556355200093 5.48502594512871 5.77759187412063 6.52727166856317 6.51760327249365 6.18671806659489 6.1563652047829 5.22071864967778 6.17746918194861 5.82551176400168 5.81304956794052 6.17198338589808 5.43603737380098 6.0222923081137 6.02291538358132 6.65841750877446 6.25881393498788 6.13673113086461 4.6937137505938 5.87212193945296 6.50425106304429 5.69125804731919 6.18377959462316 5.79269679609288 7.00103291012321 6.5743656796859 6.02033220712825 5.34462181800613 6.25260587143932 6.54512999340402 6.81479671261604 6.59277518086577 5.32844798869125 5.03074251981849 5.26416961294165 5.51859100383493 6.53445959089538 5.69435491271193 2.59979625578436 5.71662784435472 5.51051265651675 5.88395160391749 6.32909908328033 6.18612022995798 5.84435848347974 5.85627668423283 6.77498072759229 5.44966579975404 5.99159582542454 5.82557925794982 6.1098332710602 6.20533532725241 6.14534705743913 5.9146464907542 6.92488803995419 6.50743139119924 6.72812269132631 4.28711904250441 5.57577520363074 6.03754579994022 6.27607823325038 6.50046390733048 6.55992842565038 6.27719379041591 6.61336374065023 6.75414294548774 6.78331722082186 6.33197710129253 6.55535082578544 6.27090617514703 7.12995908013703 6.42679218517949 5.99457455096518 6.37647262744524 6.83798667225009 6.5625367074724 6.16457134050518 6.05525588713828 5.66832519039415 6.5362682064689 7.66698560773303 6.57755385813216 5.92923720930608 5.89204877679836 6.1481976549147 6.91988865495482 6.2426208384422 5.90182216519635 5.91527161752478 5.64574006168752 6.72019422722631 5.83753932416939 7.0068475383586 6.01389861233416 6.13232703220807 6.06263316341427 7.02268807128934 7.1359607035581 6.79291461803334 6.4115599286406 6.4624502571563 6.72995718494835 6.42740840655292 6.14981544109576 6.73207576881842 6.5645881441627 6.4204507271061 6.17064995199924 5.87151859411968 5.43284111539091 5.943737158783 5.96501318606564 7.12038572988844 6.66256640730055 5.90710447774379 6.49160073569678 6.65054258444249 6.5730832862436 6.09314396278307 6.41123431239023 6.23161622241392 5.78602129364833 6.27260092026281 6.15647049917301 6.44699143260148 6.82488778620609 6.07915611900399 6.71049557112222 5.64313087751492 5.94666077181953 6.42997742671046 5.8994844369886 6.50062971665285 5.94238055683927 6.39550737647651 6.59348333991264 6.05578834796623 6.57737029476212 5.85640188732437 6.12836154345271 6.28788702308209 6.7514734346005 6.79171952482109 5.63200840400313 6.5198891322202 5.94142020264129 7.37615573736202 5.63530212816751 6.04863000790345 6.56726191732046 6.17784384349288 6.67151037535242 6.80029720563639 6.3717175037301 6.16233803233984 6.43789717432484 5.98307370042159 6.12325913073526 6.74258364053141 5.88925205683422 6.48171431299376 6.79526465951971 6.67796778609845 6.46792221613664 5.97661906239402 6.52106026371483 6.37880682603163 6.73351861706873 6.10421192009539 6.09547868444626 6.71189415598905 6.74180699753311 6.81369315697625 5.77857475945211 6.26252717345716 6.98707369283504 5.9347229285059 6.74337585117142 6.52708042722914
Manes.05G046800.v6.1 2.59979625578436 2.59979625578436 3.03047684732533 2.59979625578436 2.59979625578436 2.59979625578436 2.59979625578436 3.11445218865464 2.59979625578436 2.59979625578436 2.59979625578436 2.59979625578436 3.11804907243019 2.59979625578436 2.59979625578436 3.1581819852139 2.59979625578436 2.59979625578436 2.59979625578436 3.52689480351742 2.59979625578436 2.59979625578436 2.59979625578436 2.59979625578436 2.59979625578436 2.59979625578436 2.59979625578436 2.59979625578436 2.59979625578436 2.59979625578436 3.56031851016587 3.2385184270877 2.59979625578436 2.59979625578436 2.59979625578436 2.59979625578436 2.59979625578436 2.59979625578436 3.27237941274458 2.59979625578436 2.59979625578436 3.37212247467824 3.42762445997438 3.76574463858324 2.59979625578436 3.20086796870012 2.59979625578436 2.59979625578436 2.59979625578436 3.26766221655289 3.319570586726 3.25791388366613 2.59979625578436 3.24874933285914 2.59979625578436 2.59979625578436 2.59979625578436 2.59979625578436 2.59979625578436 3.66311783781629 2.59979625578436 2.59979625578436 2.59979625578436 2.59979625578436 2.59979625578436 2.59979625578436 2.59979625578436 2.59979625578436 3.33289544367448 2.59979625578436 3.20611898545288 2.59979625578436 2.59979625578436 2.59979625578436 2.59979625578436 3.56363431401342 3.12344627707087 2.59979625578436 2.59979625578436 2.59979625578436 2.59979625578436 2.59979625578436 2.59979625578436 2.59979625578436 3.30853211464194 3.22543616017794 2.59979625578436 2.59979625578436 3.01907165093939 2.59979625578436 2.59979625578436 3.14815201337652 3.11194123837751 2.59979625578436 2.59979625578436 3.17011221737183 2.59979625578436 3.02061995747434 3.03047401906305 2.59979625578436 2.59979625578436 3.31557217321446 3.47304370785199 3.07799747124634 2.59979625578436 2.59979625578436 3.25897070105676 3.00944776328652 2.59979625578436 2.59979625578436 3.09842035462182 2.59979625578436 3.05008182588941 2.59979625578436 2.59979625578436 2.59979625578436 2.59979625578436 2.59979625578436 3.72918033412724 2.59979625578436 2.59979625578436 3.52286036160814 3.45460970656978 2.59979625578436 3.21041768747788 3.25674191122001 2.59979625578436 2.59979625578436 2.59979625578436 3.53930605846071 3.4373015361164 2.59979625578436 2.59979625578436 3.28857685202619 2.59979625578436 2.59979625578436 2.59979625578436 2.59979625578436 2.59979625578436 2.59979625578436 2.59979625578436 3.00996798027269 3.06178703260991 3.03461879545996 2.59979625578436 3.09448431999199 2.59979625578436 3.24166522631322 3.07277416937966 2.59979625578436 2.59979625578436 2.59979625578436 2.59979625578436 3.30425500275403 2.59979625578436 3.07194257290571 2.59979625578436 2.59979625578436 2.59979625578436 3.32259926914112 3.40808966416724 2.59979625578436 3.35248609664756 2.59979625578436 3.16701331005524 2.59979625578436 2.59979625578436 2.59979625578436 2.59979625578436 2.59979625578436 2.59979625578436 3.13618426178944 2.59979625578436 3.06384658117584 2.59979625578436 3.06457845309048 2.59979625578436 3.48071335577149 3.08843871467039 2.59979625578436 2.59979625578436 3.2233869813897 3.44873559807783 2.9940602321428 3.19004403745022 3.13068999412181 3.57213588533216 3.04936763595227 2.59979625578436 2.59979625578436 3.29524616250881 2.59979625578436 2.59979625578436 3.35923288868612 3.31409563067317 3.00601590298794 2.59979625578436 3.35732401866502 3.11547170492856 2.59979625578436 3.69283169022679 2.59979625578436 3.56999139100163 3.67626005406393 3.32619170863699 2.59979625578436 2.59979625578436 3.22829425332205 3.53544658893668 3.45073439548337 3.77367409578493 3.8324571021528 3.73616914873223 3.42444996502386 3.04879652493302 2.59979625578436 3.45964190878352 3.1364641154621 2.59979625578436 3.4427930809436 3.13294224426404 3.27218266265049 3.55483529680617 3.59935003669032 3.97125260143775 3.39145816204378 2.59979625578436 3.35455894485225 2.59979625578436 3.67347537460116 3.45351024929931 3.25982382466975 2.59979625578436 2.59979625578436 3.13920880252861 3.12874083925188 3.24513221549303 3.43823763246653 3.19240955863012 4.25748311823964 2.59979625578436 2.59979625578436 3.26181179846843 3.73905338952055 3.08827779899346 3.13246240288098 3.57769357505133 3.21070493893527 3.33193592708876 3.25014544349024 3.13619888814257 3.48725331849201 3.17623298287933 3.08092639916607 3.31551071989798 3.73254242417272 2.59979625578436 3.42553268245098 3.53421281753572 3.40954712367928 3.68400765031026 3.55007708352618 2.59979625578436 3.04994649852283 3.27415149574588 3.11512830171232 3.25686325425202 3.17356662868593 3.5157666023938 2.59979625578436 3.04165461401528 3.29543486065326 3.36821729632826 3.12232509438277 3.72459246314977 3.41181455865871 3.05448293938791 2.59979625578436 2.59979625578436 2.59979625578436 3.58438008621207 3.13480110438984 2.59979625578436 3.69385719839574 3.8576577601785 2.59979625578436 3.32357789646735 3.2866359024642 3.46047366396977 2.59979625578436 2.59979625578436 2.59979625578436 4.03972684270007 2.59979625578436 3.34567679932435 3.65250326144447 2.59979625578436 3.08962850859985 4.09356781758957 3.09900823605374 3.24661910325328 3.75804226531246 2.59979625578436 2.59979625578436 2.59979625578436 4.04433301292154 3.78369508661944 3.58549110300089 3.47556618872314 3.90030720244625 3.75733231750362 2.59979625578436 3.32957983186862 3.19442034293909 3.70097135517803 3.38883758703688 3.60063610421536 3.20827003153473 3.24931906988771 3.40084265488325 3.89502161092046 4.46317171224782 3.73573165445255 3.11444189945037 3.56638868567901 3.89930246160633 2.59979625578436 3.08857273903009 3.62768581900999 3.56947755124733 3.38617171524093 4.08998640763824 2.59979625578436 3.87794310174846 2.59979625578436 3.52874432227956 3.2672277472172 3.15767287045227 3.35678698172305 3.68252091038086 3.89245209463446 2.59979625578436 3.34915287415242 2.59979625578436 3.17283095979864 3.78793379616188 3.29842715226595 3.26109012879803 3.61411445291512 3.06601140229909 2.59979625578436 3.45815815575599 3.15916706065669 3.45245990967003 3.97233686017103 3.55880419163474 2.59979625578436 3.3916204310571 2.59979625578436 3.92336526354409 3.96357768773387 3.87376483240547 2.59979625578436 3.44044597459969 3.03225364507438 3.55233862809673 3.93388340480447 3.10996514328171 3.15779812644779 3.16047819545527 3.45706014466126 3.63148108676377 2.59979625578436 3.29703488223369 4.36784157701945 3.63197870718994 3.84970202500361 3.39847187901467 2.59979625578436 4.17205423355941 3.14481839600152 2.99054227134901 3.50011492906526 3.47693337962058 4.09741551169217 3.59257682574812 3.19947538049542 3.84065652934938 3.26768129077464 3.12273955512324 4.22735679182724 2.59979625578436 3.21112129012012 2.59979625578436 3.37486818389207 2.59979625578436 3.70776028893706 3.41721789991342 3.19857785665936 3.88470582115985 3.75208894865734 3.54039886021135 2.59979625578436 2.59979625578436 3.83889866013239 3.14025367911579 3.66411922568851 3.48783170415474 3.73805869531567 4.44494912589707 3.27040979766199 3.07195668903267 2.59979625578436 3.67676263160891 3.8866168499337 3.69209890104218 4.29953123061593 3.27550176493931 3.6456884204348 3.25894527343764 3.5901497985518 3.13708430358419 2.59979625578436 3.08352688683135 3.48869614937631 3.34037266712788 3.45109885259742 3.38263384089915 3.44261754966494 3.82574288094967 2.59979625578436 4.86495019502687 3.53215864031854 3.03813347158508 2.59979625578436 3.72476496377402 3.5652046731186 2.59979625578436 2.59979625578436 2.59979625578436 3.30569620533089 3.16827723233197 3.36314563101168 3.76287120541303 3.9676398053431 3.18557612127935 2.59979625578436 3.63202778143493 2.59979625578436 3.41665666789317 3.41089451088101 3.89996312790387 2.59979625578436 3.05578649445254 3.97383342333028 3.11769933174954 4.11506731918885 2.59979625578436 2.59979625578436 3.19755199553219 3.52125331557304 3.98869882373956 3.19701343765189 3.10730057077166 3.40388052538003 4.01248896801131 2.59979625578436 4.22471959971461 2.59979625578436 3.17231317506197 3.19855137885276 3.34678284603657 2.59979625578436 3.46981407879668 3.37519338652555 3.44353124367574 3.36660907200873 2.59979625578436 2.59979625578436 3.37057561147686 2.59979625578436 3.67994191429749 2.59979625578436 3.15150067151979 3.09344190010374 3.41604772664298 2.59979625578436 3.0490669307664 2.59979625578436 3.11516147797062 3.38077863823906 3.45536328277789 3.23608720942091 3.13327665589051 2.59979625578436 3.44647907091879 3.85584932785723 4.09398971092977 3.40083590865166 2.59979625578436 3.32965303865418 3.40715420382606 3.33126977399767 2.59979625578436 3.12701290025836 2.59979625578436 3.20229976147952 2.59979625578436 2.59979625578436 2.59979625578436 3.48281875462644 2.59979625578436 3.32526864023558 2.59979625578436 3.35802627900853 3.5792875926982 3.58533896811864 3.67965037329522 2.59979625578436 2.59979625578436 2.59979625578436 2.59979625578436 3.81352416426458 3.43933261008128 3.54647323264689 3.5589910470301 2.59979625578436 3.34921949652031 2.59979625578436 3.89221999526132 2.59979625578436 2.59979625578436 3.4325387178651 2.59979625578436 3.18881389019315 3.67704188197736 3.74746792533285 4.94211524277652 2.59979625578436 3.45314808470526 4.29007427014793 3.98318642243038 4.18518492878406 3.36210465489817 2.59979625578436 3.58986033417048 4.01563561930218 3.10937730926642 3.27177532694313 3.13864089446275 2.59979625578436 2.59979625578436 3.5448296117227 2.59979625578436 2.59979625578436 2.59979625578436 3.2492902597039 3.00173983477685 2.59979625578436 2.59979625578436 3.4698560644291 3.13403103541172 3.11190764297675 2.59979625578436 2.59979625578436 3.02196137564689 3.44336746541449 2.59979625578436 2.59979625578436 3.63459143030087 2.59979625578436 2.59979625578436 2.59979625578436 3.69810982247138 3.12724282625815 3.45229135332417 2.59979625578436 2.59979625578436 3.13903998395891 3.89806602983649 3.46235777925282 3.23796702278507 2.59979625578436 2.59979625578436 2.59979625578436 2.59979625578436 2.59979625578436 2.59979625578436 2.59979625578436 3.43352024351822 2.59979625578436 2.59979625578436 2.59979625578436 2.59979625578436 2.59979625578436 2.59979625578436 2.59979625578436 3.31429537738927 3.33826151136271 2.59979625578436 2.59979625578436 3.45273288614406 3.13052693773863 2.59979625578436 2.59979625578436 2.59979625578436 3.23035530106182 3.37017545708318 2.59979625578436 2.59979625578436 2.59979625578436 2.59979625578436 3.36272800854502 2.59979625578436 2.59979625578436 2.59979625578436 2.59979625578436 2.59979625578436 2.59979625578436 2.59979625578436 2.59979625578436 3.40464306295055 3.448631920834 2.59979625578436 3.21867299731733 2.59979625578436 2.59979625578436 2.59979625578436 2.59979625578436 2.59979625578436 2.59979625578436 2.59979625578436 3.72155046908345 2.59979625578436 3.64182534636077 2.59979625578436 2.59979625578436 3.17666752597553 2.59979625578436 3.14201754722178 3.40187214262271 3.21021486625664 3.649182354296 2.59979625578436 2.59979625578436 3.6382269395015 3.10979399629646 2.59979625578436 2.59979625578436 3.7341416335537 2.59979625578436 3.24766064870577 2.59979625578436 3.50439436163838 3.09452231295659 2.59979625578436 2.59979625578436 2.59979625578436 2.59979625578436 3.49341508298152 3.11790825992549 3.15183655154252 3.64178627644869 2.59979625578436 3.51826406352103 3.03183288177952 2.59979625578436 3.60314531494957 2.59979625578436 2.98900452407651 2.59979625578436 2.59979625578436 2.59979625578436 3.50030527778916 3.2546236740327 3.09629371888845 2.59979625578436 2.59979625578436 3.50179941331691 3.18171305316302 2.59979625578436 2.59979625578436 2.59979625578436 3.67137820286387 3.19585971097053 2.59979625578436 5.37325073172936 2.59979625578436 2.59979625578436 2.59979625578436 2.59979625578436 2.59979625578436 3.2568317893317 3.40540983806856 3.53005056540587 3.32630363502723 2.59979625578436 2.59979625578436 2.59979625578436 2.59979625578436 3.12901589028519 3.059035661787 2.59979625578436 3.28948764884999 3.821954160054 3.43229267361625 2.59979625578436 3.6723757901802 3.10048140825537 3.06152639500709 2.59979625578436 2.59979625578436 3.13594984025197 3.82023768338981 3.06746869606695 3.33144589813899 3.39802017770579 2.59979625578436 2.59979625578436 3.82194434515169 2.59979625578436 3.53538582533427 2.59979625578436 3.91632379626202 2.59979625578436 3.15448378042256 2.59979625578436 3.3939317028683 3.1964791051938 2.59979625578436 3.37724948770933 3.15164342911053 3.51813431289006 3.22145036302252 2.59979625578436 3.19153549401571 3.11287055727565 2.59979625578436 2.59979625578436 3.08541878809132 2.59979625578436 2.59979625578436 3.48658342951114 3.66929908841205 3.06320104111917 2.59979625578436 2.59979625578436 2.59979625578436 3.21951123834957 3.20487193917224 2.59979625578436 2.59979625578436 2.59979625578436 3.42867474697291 3.12984163088293 3.08078529881836 2.59979625578436 2.59979625578436
Manes.05G046900.v6.1 7.36195021559247 7.32249559751276 7.00958546062026 6.60138938380279 6.25211420612202 7.62648545592345 6.67054289216737 7.67609138946648 6.56440710314767 5.36620373340738 7.84392827923691 7.29625630515699 7.2538879077509 6.56730970496361 6.01641047374869 7.89582569448478 6.44512907216471 7.18440246839768 6.52058208546098 5.40409699044359 7.68997022524152 6.67749588561927 7.38136309726045 6.54920924698403 5.8075002058866 7.54366001850152 6.66632605276509 7.19784790584267 6.34540838083565 5.26425517024282 7.22762863114038 6.6601170087237 7.2376257342994 6.31721992623285 5.67043021224626 7.85587651418636 6.81515360462073 7.76499168933753 7.06535596570571 6.91109563951604 7.24280634983146 6.58428420161414 6.71574338835001 5.9953317648726 5.59758336516568 7.56334939484658 6.42363209729981 7.62111311517014 6.99689131102994 4.8771688262114 7.97009762278236 6.86310649990352 7.22252299715068 6.80201820739022 5.6734139539596 7.44095255611572 6.93009283096216 7.67025715047155 6.55310767376746 5.20813467244027 7.72250481004915 6.52930802648785 7.69280118909579 5.50880681331723 5.75932421852385 7.52122709948938 6.81743890956209 7.24502090965984 6.82467360360339 5.67571070627418 7.44138164952888 6.46153895716307 8.12445080008187 7.8851468041236 5.95817866039323 7.08104905918116 6.51822189347525 7.28391468733699 6.12940452369098 5.84374712482347 7.42879890216582 6.5990743836397 7.48355652326353 6.16172404734439 5.92543625862329 7.58933379824805 6.99666325926425 7.88852468888083 6.37215978032162 6.35127655785161 7.76263542915352 7.04867929630306 6.81926938357185 6.21359327151406 7.41062436086895 6.94431698106862 7.79230018982583 6.73930416904529 6.88191446026963 6.9488462750744 5.08744921428446 7.23339636446621 7.12220891981885 6.9706600083084 7.03778237732441 4.93845115761782 7.51207933759158 7.1271707707075 7.66113073308068 6.19471625347972 5.19853301967575 8.03021726891434 7.14009004209956 7.79226576793053 5.67228931414433 5.97913493059016 7.74008082235076 6.77523552985591 7.22550084607296 6.00166807818275 5.68234069215888 7.94022236644595 6.85202361091993 7.86921620993269 6.52654824616106 5.59848681794876 8.52890278618473 6.4934017921128 7.73212827841558 5.89333886666395 5.45450156519463 6.65197046714157 7.00604834585241 7.96149359547784 6.48686950649457 5.89451043942916 7.2056123645567 6.95319380979843 7.45788112267908 6.50144643458798 6.07605896114365 7.51261434214786 6.96937114586064 6.6987130561005 7.5205255336431 6.17138936217412 7.32483183413042 7.14128554580614 6.66999308630184 6.75329802676817 5.43779482447609 7.40678252992435 6.8262701696359 6.40375624168136 6.10443573406361 6.79062852013921 7.13038030207897 6.85179758671296 7.56804954212518 6.69262621452263 5.62841347568741 7.56085752643704 7.08649825361125 6.73296435405155 6.46913139433784 5.56167640577711 6.85732230187121 6.93657164342392 8.15816518238053 6.77117430612061 5.12303909324602 7.60126650044858 7.40477650209136 7.17077978904708 7.18277913680678 6.48822547381681 7.25572681851973 6.72524920407084 7.68456964724126 7.3090586589855 6.16816666123879 7.86667837963258 6.88519035778606 8.1449170261829 6.78880232058092 6.20732730748818 7.95071854654929 7.50025479156408 7.24370042694024 7.32930166217065 5.94938970990001 7.07467339450856 7.85827262040526 6.99522119066222 6.48286202978418 6.80658513829968 5.30395469156398 7.22439597199001 6.87635083544167 7.85276476720188 6.11379646405797 5.46157452067219 8.12206326823137 6.15185674329511 6.92705586986648 6.40009327055239 5.52775229245506 7.03407550920803 6.74813132356813 6.88486432961324 6.03609025964292 5.8309701154114 6.85481035447645 6.86988376752666 7.30465669275304 6.98987513177388 6.66125140168659 7.98765041645451 7.94648314683323 8.00180403975159 7.23723167099268 5.48617669582588 7.08561312807009 6.8949789081913 6.80931496790662 6.28717597183429 7.61217391480916 7.02964350660712 6.498641942842 7.49359886446038 6.47159176736541 7.01489357396556 7.07952621933036 6.76519374360632 7.62298402707711 6.53110727407957 5.59583739086102 7.18572150276632 6.82599493873658 7.05754576890999 6.13982586112341 5.30511337191259 7.48776844459767 6.8983995125014 7.39548752526925 6.90250659837671 5.25425058268032 7.42535070827983 6.87133892898561 7.1386084043969 5.92328192159556 5.4339478720041 7.11238870488613 6.70482715345872 7.44157035817327 6.52291537046392 5.07827029939679 7.57357394466366 6.40156640822328 7.54984334849589 6.08305104481656 5.36544510036784 7.70786411220088 6.92240698501826 7.80987491536337 6.61084656831435 5.59890835675455 7.29139077858871 6.68272800103311 6.81671724211811 5.92613611552991 5.9668736431568 7.21274444427152 6.51274683965945 7.4906405632446 6.97189943888147 5.42078847977648 6.23259248789457 6.98793567760937 6.97630453115821 7.40013739827989 5.83326394430455 5.9504003407196 6.85363021680827 6.58726414877867 7.50286757054291 6.22365507932056 5.62000236166172 6.50747753827946 6.03530204381597 6.71911688074368 5.64388448111648 5.10752768566148 6.17812327348071 6.2527708688639 7.08860199211157 6.77058011228888 5.76787742731964 6.61427321372961 6.62924559594648 7.07167931546407 5.76321682462762 5.60545166309409 7.17203968466673 6.53541041894634 6.80650466844731 6.45410187452428 5.79666832966979 7.91376376897354 6.17404247076162 7.06943910544853 6.59974355951833 5.9094000373385 6.31382643738036 6.06983990431669 7.36048415561507 6.46970724066759 5.42651369580842 5.94278688591542 5.93964063920925 6.23571232694777 5.7690473622172 5.90633378517275 7.91397164906252 6.89658856623346 7.67662474548554 6.37438319541978 5.64461286988552 7.18592828367537 6.41986224558037 7.49116555023408 5.9918780650191 2.59979625578436 6.59682899869316 6.65253377668391 7.41441338166077 6.15054830825577 5.43963499261077 7.89102049911013 6.94775649317267 7.14865850303462 6.24496041229669 5.73466615395654 7.30697648249213 6.16371046481481 7.40385000262617 6.15052553505081 5.65182372019461 7.17026009571943 6.82444036377828 7.08833553130841 6.0939840203488 6.00337701404576 7.33285456205833 6.36875414805516 7.21654289725124 6.28567628932471 6.47742444970594 7.01944386574909 6.27225045639002 7.08010852642915 6.60681703539996 6.01213857114683 7.08434483436718 7.22519705926913 7.56489062068996 6.7649233567389 5.78445347017356 7.42357871614043 6.25825409008091 7.33787098490921 6.29959035944618 5.69004993337496 5.32482919703302 7.59951400988452 7.21331367075703 7.57439440084269 6.28017846965904 5.74736218577814 7.65682952540199 6.70839897469337 7.42321553780259 6.84792354948201 5.54747096899373 7.08089538991979 6.85648268617501 7.35618283204968 6.65476972841973 5.55618357154 7.56901332035771 6.77443708610704 7.54475845129738 7.0106947330113 4.55720408687157 6.33388720359916 5.51904414819448 8.07575587219032 6.14498881368339 5.62987125586565 7.11840780613838 6.79447074945832 7.10136709480691 6.34823192477564 5.47569211030271 6.30670079267726 6.85741667469639 6.64888799237213 6.097480106793 4.64130594750909 7.00857924589488 7.63401073368422 6.60833438170407 6.64025592174309 6.26863511207212 7.61538655143122 6.98026176908943 6.97459764260111 5.62346657881611 5.75150484058321 7.05398686723909 7.10652015990675 6.85265025975612 6.01117097646173 5.89875705333979 7.57029572066862 7.2035340700133 7.30879209924898 6.85881346808172 6.84589704609348 6.62202454515009 6.17145368933738 6.74545337341944 6.08616693488524 5.49651459825477 6.81498497355755 5.75719597442249 7.06283536183601 6.05122323457738 6.04203128601281 6.08621234955953 6.23450905173394 6.12431807663203 5.93142327920218 5.4074470922214 7.42513995143886 5.53248682895335 6.85351079232273 6.41084527594968 5.49656357803235 7.19241284585577 5.82576424242204 6.09153682704557 6.58966973540293 5.60341002424016 7.29169668979063 6.01031243713857 6.84761829025808 6.82938025747718 5.6615324383083 7.27051515601373 6.20702906297156 6.84455304397022 6.84635799361922 5.14312434487256 6.82744417463455 6.04655822701487 6.57972344417041 6.10916855556975 5.41716318924828 7.82149455687797 7.14047007529851 6.25649839623185 7.46065625167171 6.48746289539686 5.58889439150003 8.04662610901365 7.10336294893155 8.64413305451132 7.01505957036693 5.37007303010709 7.50617764237262 6.72133297148712 7.69178300001428 6.23551388562506 5.60396253466809 6.99344426597136 7.27823117401745 7.59012557100649 6.18908726676139 6.31617963404989 6.75832407448976 6.96863604452103 6.58842187759349 6.20293189556875 6.47512968344164 7.05787658134764 6.33745765864143 6.51812243203802 6.3851809006607 6.06659918239094 6.42936769713508 6.90641500538581 6.6105382680458 6.24635423317448 5.51416258637873 7.52059475428163 6.50941927030708 7.34440145352511 6.4953947065533 5.57621491297476 7.56375565165792 7.45446093067635 7.02274037450472 5.80759834190502 5.16772321355975 6.80682164892576 7.02298156973647 7.3210095411205 6.38834870647595 5.56321282711967 7.65644421717524 6.6150907417693 7.46630302077016 6.03127394080476 5.3570085447976 6.73190364717618 6.26655858801879 6.86595641430414 6.9360863926732 5.60894965004944 7.48231612517726 6.06109227573944 7.36512848987771 6.26682813132983 4.97485886151239 7.36889337423586 6.40019600981878 6.26199286016546 5.30283123421812 5.75546572289375 7.09252801683091 6.67210908864166 6.80839286396666 6.63273681949088 6.06780875929905 7.79278542820397 6.69268358733157 7.55223317263417 6.86119374597966 5.78369816838376 8.28192205008933 6.63472247796377 6.82208304818825 6.49535307757238 6.14784662888909 7.71113954620235 7.10476951753189 7.88250687493882 6.53165067233495 5.42205886812531 7.42723980968575 6.72718460222781 7.33493351369234 6.08891956553063 5.65325615898268 7.26267165728624 7.11615031494141 6.63076794781429 6.89894041313189 6.04026392872126 5.99568320364748 7.13784151578803 6.95579822489704 6.9268873786223 6.31590628105747 5.13109921722983 7.4624736122383 7.11156668143282 7.50439325335328 6.52695131426967 5.15575413972492 7.58172768252679 6.92118151508108 7.77661481046076 6.9328242982465 5.34237647431256 6.91353967456636 7.18533306416 7.25616428699134 5.94206902660626 5.91698706930468 7.38729400509266 7.50451850510728 7.12262795083653 6.49687943158474 5.07731138892656 7.78438993383534 6.91982603747183 7.69731781317589 6.37483125042846 7.53511640268987 7.36274509098934 6.01468740046593 6.99477016708195 7.10480679912639 6.27866896975536 7.51196530635779 6.96705249890202 7.41369586711352 6.02043288738015 5.49897245472874 7.6970092827253 6.65993504160471 7.52815724405883 6.59831401092731 6.09121174590992 7.33117419723408 7.1536075581911 7.67115095002836 5.7332797029466 5.36986730923357 7.10542567809309 6.57363665645692 7.08718804234466 5.73731054080839 4.98450802133775 7.11469581753898 5.99159582542454 7.16545575378803 6.35117282871287 7.08937430573395 6.42875143200686 6.36319975003986 7.17813218463224 6.39815464404446 6.00424668332449 6.25954846100114 6.60285737391672 7.2536362828394 6.97956647911476 5.66707213038366 6.98175427598445 6.70721177044267 7.42345035645415 6.74288782312732 5.4890216779259 7.6729499159428 6.6598844068036 6.98811585429609 5.92669020020694 6.94635549855742 7.85023897853597 7.13323119515035 6.98580553764142 6.26968978452141 5.78915873779653 7.60506167645136 7.7088603174128 7.04123120440853 6.66396164237404 5.99334024802134 6.91329088386588 7.08409139726349 6.65443661222583 7.10207868627498 6.44769839532559 5.21235203476809 6.99795154161892 6.93638295062947 7.41255252255785 6.17543245414793 5.52486236559754 7.44432776945499 7.22602287337195 6.42658906162395 6.58269887404228 5.57139547432947 7.19611972143449 6.48272577440479 6.9576194719054 5.89726064165983 5.0550435268722 7.67348361562001 6.77896831895112 6.8868840184837 6.75977943774522 7.80372821352436 6.35131746453076 6.74888796903141 7.15116165575149 6.82861181603719 5.63391915651671 7.60630279029341 6.61580517137916 6.92359348148902 7.02656664470354 5.51929166071429 7.0194853383904 6.97569700196612 7.31204787492581 6.97347931400188 6.03243608197256 7.02718401772997 6.64394472908245 7.24134865514073 5.88830764880614 5.77695958755126 7.14623232425643 6.06362759846007 6.35429155723149 6.43077210072862 5.59667605178492 6.85770034440801 6.71405669302503 7.02328525690348 6.72454001253843 6.39269828719048 7.24051890880264 5.67682613116799 7.05316950574607 6.60057753494209 5.55403601638499 7.48741334187811 6.82624096300244 7.56355312021844 6.36528377817426 6.20565239208772 6.82675424651548 6.73391732971664 6.85221018887923 6.86304194923035 5.44635932413429 7.90029391299312 6.84147365466824 7.63973812374382 6.54586389071951 5.79774300395768 7.19854336448563 6.42262058941587 7.24737620202324 6.32901250980886 5.89685435345032 7.28592029370708 6.46627794342002 7.59234309608266 6.25358577805191 5.8492294180417 7.12779496054257 7.10785983798689 7.34733872339196 6.55071880395242 5.36192632470865 7.46339434544023 6.53329321499351 7.44381346073043 7.01673320048677 5.36696569049209 6.16136774693887
Manes.05G047000.v6.1 13.6152001482027 12.0252233390683 10.2562765143967 10.8672316580892 9.90635911837805 12.7694165261934 10.7569811012113 11.1425103528367 10.7973102324456 10.8000112034018 12.166311817079 11.2081664473756 10.856778629339 10.8506617858424 9.81943002012019 12.9462156038397 11.089599994449 10.9119650049249 10.2846224526213 10.5819807447982 13.2260742376879 11.7707650447474 10.8442194288757 10.9689127702538 10.2597038660275 12.5583883402219 10.5285355802744 10.0465836892705 10.6679033201763 10.1293186441045 13.4100073818542 11.3795458957261 10.8515883339901 11.3060477281332 10.3995407787077 13.6946692162641 11.3927150386188 10.607816983065 12.3300662568954 10.6025723016327 12.6352250693804 11.6493630635484 10.8332360273086 11.3110561798167 10.6132021074338 14.0321863985641 10.7733477655638 10.8522915475562 10.2130196930789 10.0126819316547 13.7602499856267 11.2180027105272 11.0636780687751 10.4612813138202 10.2751786410857 13.5378721402846 11.1128070891323 10.7868364271495 11.9353402063842 10.4147449952637 13.4737157926522 10.299102599571 11.1261892353902 11.2534773484287 10.5252207033267 14.6283329489324 10.3840985045819 10.351661742923 11.3059121600449 10.6559751517059 13.7249331870824 10.9635116888303 12.1569643776354 11.11089603812 11.2056294103629 13.6922839255059 10.9093873860341 10.6073685240618 10.155248662732 10.0659822902576 13.4272358954858 11.5867060533951 11.4643264020887 10.6159088816496 10.7353431733325 13.7390586003758 11.5035040212705 11.5721659375901 10.0842623973152 10.1006696285417 13.9986545707028 10.7144592397028 10.7755539117594 10.8935173748592 11.0148517834622 10.1593769961954 12.8546135071728 10.6949885997944 10.6837314367378 10.8575088088789 10.2795728702141 12.8585741629115 11.156968605296 10.7425587354958 11.6185585550076 10.256459689319 13.0931097868015 10.9291205070653 10.4929626887545 9.9677793090301 10.3337345531392 13.8444136326664 10.9344920354627 11.9279883453362 11.5418205749403 10.3806098550659 13.9084140414647 10.6093351313395 11.9870633756724 10.174288279536 11.061243432851 12.9349373404897 10.4129164735417 10.4334258971473 10.1861883849867 10.8561460737175 12.8940174478168 10.9278549285716 10.5107849849823 10.0540217715329 10.3465659220021 13.3177822579994 10.4528102890305 10.9264902830003 11.1760639581554 9.83456788613402 13.1357349390967 10.8853930401432 10.575325180979 10.8566059658944 10.6790832434796 13.891338030591 11.0676298022104 11.0900542229782 10.6815868450679 11.2457359370846 13.1964242148114 10.5783768079444 10.324416513662 10.750406856578 9.47283538106929 14.1068622434477 10.5586288827426 10.4167911811246 10.4116862410332 10.7337448146635 12.45894333224 10.8261330607311 10.7144788926457 10.0885479189116 10.4965910659173 13.665313544572 10.6449310707099 10.1170783878413 10.2236804277454 10.2744719253175 14.1620827004642 10.5939329834534 12.100261908635 9.78483809620407 9.31574831902008 13.3844478380791 10.7576191347769 10.0286177829527 10.4060840772394 9.69496114215587 13.5437876422681 10.9476520530298 11.3365074294992 11.0124299358619 10.7074008830294 13.0299783424739 11.1492736790253 11.1504064584275 10.0116080264803 10.3439875744693 13.6605743154539 10.4635466261856 11.3353923148717 10.5089994142067 10.977951843078 10.5033765827952 13.7827579874789 11.630424054985 10.8859681949934 10.8084961374195 10.3500539625004 13.9909865827131 11.9021421241904 11.1742544615124 11.1698496766414 11.0093698300994 14.0337292065968 11.9379551809454 10.9820471571334 10.844683605917 10.8834220312843 14.628906540325 11.4876527143231 10.5351736536877 11.6257767463563 11.2671446843758 14.2873589901738 11.8508751483264 11.6513973241869 11.9462010615767 11.357125367529 14.1663142045278 11.0815524067217 10.5780984409328 11.5820738693621 10.2748368907811 13.5470724297844 11.5514892208164 11.4695659267842 11.0380309810123 11.5553760642958 14.9947409248789 12.0305223012289 11.2237408434542 11.2642923424129 11.0172757883998 13.2644257528717 11.4135102230287 10.4174127837176 10.623674380026 10.7175396218864 12.8104063911382 10.9936523030972 11.3035902376165 10.6251304481647 10.4033218067481 12.4709343303827 10.0673744801814 10.8080342190831 10.6104320179615 10.2635981776367 13.7710873232394 11.218594121473 11.3809598860736 10.7625400560291 10.4625487563862 13.742084388198 10.9348643546632 10.9539001597023 11.398723283685 11.3967899072624 13.4181249762081 10.390945825099 10.2429966888889 10.8051872148778 10.3208492589735 14.1504899774055 11.2311807838684 10.4875644280061 10.245085611221 10.1658777555316 13.1787954677724 11.5877585681765 10.6838092532304 9.98155394794323 10.3963000611115 13.0027703679966 11.3998847660267 11.3303376492966 10.7058717983429 9.78281767951841 12.3684217623188 13.0356033520369 10.8556769111827 10.6607548927303 10.5744832443384 10.7246650857452 13.1445564585402 11.3810802625764 10.7539435635507 11.5959245732934 11.4063882961893 13.6464838610082 10.7963218752778 11.1958003640569 10.3894796254873 10.2218725222349 13.3203240979308 10.7566881259682 11.1495696805097 10.1727460988931 10.2493272750416 14.6457757669129 11.0219963408176 10.2315023825701 10.0751784963033 10.4201511175037 11.7868880823912 10.9133220072895 11.6576951391589 11.8905805928812 10.8750201966393 12.8006884152437 11.867713029191 11.6701584105975 10.5251975120647 10.4686606800844 13.4403214223221 11.0277293774641 10.9110743550471 10.9060652475882 10.7749625425375 13.5629870279524 11.1767350907644 11.7662977035196 11.1541271465538 10.986457440215 12.7024806485164 11.3333096195699 11.0650373461532 10.2146015632339 10.1525109896254 14.1758731337067 11.2898688743544 11.6773154530583 10.8775235296316 11.6692140471266 14.5961656978545 11.1356066345831 11.414519625069 10.7149671756255 10.9992053589305 13.4400030258331 10.9831026056262 11.0576945019737 11.166026934725 11.4173624398102 14.7622434663321 11.3826918787321 11.3828109146218 10.5318634123096 11.7488903409359 13.9871026769158 11.7352886218658 11.1296262856758 10.3875210407334 10.357883679152 14.1200123838941 11.7864781018866 11.3762066374302 11.3900818195371 10.3180832819781 11.6185668797055 10.5638607531513 10.8482558822924 11.1293242216404 10.0596207185802 14.4880248881411 11.0672933557197 11.1135996007122 11.2551771522964 11.1081331520974 13.7744909597008 11.1571435777108 11.3684219870703 11.5467901332293 10.8233132823343 10.4341920006691 13.6480302266418 11.9129877607644 11.7141717894036 11.2100126734313 11.229829210832 14.3367498642369 11.0101932378207 11.4164201077556 12.1186554061694 10.7106261872226 13.6808750221837 12.0045403778473 11.2526869913883 10.9870541666737 11.1381677465638 14.268993363799 11.8341993750482 11.222393976801 11.1885490354955 11.0941953712029 14.9576843981758 11.7395365934403 10.9158365925244 11.7830910747312 10.100531401155 13.6893570268793 11.9930723777972 11.473867405341 11.1200648283411 11.268242987016 13.1708057127696 11.6586308434853 12.1033778367595 10.2760005665702 10.9899527554773 14.6573346653019 11.8494515961818 11.4949132543283 10.9886545950779 11.2496988533556 14.7498545810954 12.2120305627006 12.0178960948538 11.0983553135688 11.9311100556054 14.086880912205 12.3766958076327 11.8416802855323 10.7430242862871 10.9046068330435 13.0133785128656 11.6697908319717 10.8390020135281 11.0501658818299 10.7285488285035 13.709511975995 10.7984792028304 11.6764718345489 10.5191653053233 10.9160850233342 13.6043083716919 10.7357075825029 10.9528244718213 10.1336305555223 10.1605941089693 14.1060565571638 10.7229959696654 11.0018628427282 10.2804145457402 11.7027227513369 14.4188132159994 11.5698829706699 10.891429609825 11.0731725823676 11.5376350917985 13.0342550745472 10.490086250696 11.4062662011281 9.38324187182448 11.0090105987694 14.4865462075994 11.1612513756185 12.0410642228532 10.6616510802042 10.7261472502967 13.4796063023756 10.9040678784091 11.5243471134032 11.052047901694 11.1128374094784 13.9305986535404 11.4558011250608 11.7578868401199 10.6391434841613 11.3827836700652 10.7540748559268 13.6238052247677 10.9738618770059 10.9203073714802 10.4422394090522 10.3422586170358 13.7133670781877 10.9426321004625 12.3690754753579 10.4684159632695 10.9722698989451 14.0529571403745 11.3973454977095 10.9685685885427 10.1549106462022 10.4522854658957 13.2137083007697 11.2579039588463 10.5886441627794 10.002132466276 9.37698298658901 12.0739857874505 11.9893405093561 11.3076420381517 10.0453866992757 9.91504812104474 12.880653617242 12.4369764177085 11.2204088115924 11.0362528780794 10.9469865562211 12.1729475685117 11.5919308272534 10.7478104933264 11.4456243044487 9.88711462830275 13.7972798133634 11.4334831443239 11.0143547477989 10.1480094864498 10.3690465562262 11.6581403328471 11.7534174256016 11.3636073558187 10.6933612213709 11.1393755909245 14.5057470908736 11.3885759532054 11.0336008781158 10.5983110255826 10.3296189251774 13.0576508578842 11.3659512908632 11.1342219830978 10.6541674491784 11.2830149688942 12.7536632346397 12.1680351867117 10.9569435228197 10.570883064007 10.6771448621288 13.5605588606185 11.8400659414268 11.195985054637 10.2675487463987 10.3813403277249 14.035595962917 10.6555883383263 11.6542828074461 10.9060580469982 10.7069684712274 13.8561836597643 11.7302122515189 11.1131759905303 10.2303588501667 10.7211721718012 11.476860824054 11.2446279024407 11.2298697543887 10.7250994453586 9.85321549614005 12.9366229547089 11.3157294214621 11.3038201870191 10.2861877041659 11.3442934275307 13.3618408275955 10.6414338753703 11.3436710757502 10.4939448757252 10.3679284218779 14.0617709385815 11.745379729975 11.0738924675386 10.5268718489182 9.75415388789824 10.5021354879491 13.9590533951495 11.2323876960342 10.2894692664321 11.1864664550178 10.4450220568111 14.200485950185 11.4027695226256 11.7582232331169 10.3642454004698 11.403905465204 13.0848542332665 11.3517743947819 11.6528609713974 11.0727114356366 10.4914865869896 14.4734365821576 10.4781245386169 11.5629584946887 10.148828996937 10.6585507996576 14.1965350303882 10.6474984199835 11.2880146782202 10.5729178205179 10.4612410584547 13.3783831452063 10.5790689508836 10.7651052807744 10.0249212786092 10.6069929091833 13.3751802594016 11.8226723468128 11.4373798544024 10.9439377761836 13.1219137853781 14.0071700086593 11.7427547670184 10.519140013096 11.2985670641485 11.121246320101 13.5043555612208 11.4286150132078 10.8680316229027 10.6690305768972 10.7273510284134 13.3758884850801 11.4321179327472 11.3647800337975 10.3207515615609 10.2717210100703 13.4511249698425 11.0364067808251 11.157889308046 10.6167506433249 10.4952631974093 11.0782511127186 11.3214760492181 10.8186638271994 10.8079598282207 10.8256467907903 11.7406693570888 11.7521761935416 10.6323713403068 10.2676316889727 11.5286967336604 12.9800580313627 11.3228949681499 10.6113073372089 11.0648361301163 10.5297217588588 12.5301946210812 12.0426576116134 12.2567980432436 11.9120685625449 10.4473570558841 13.1780726676706 10.9924837860119 11.001006318474 10.7209340699266 10.672924949405 13.290666650998 10.7203571761122 10.6958276940339 9.7385692907671 11.014838265548 14.3141490978725 10.2973324401493 10.8129765011183 10.4740165873179 10.1900473734274 11.0863008113869 11.5746208779379 10.905764284898 9.64610064754099 10.8572210651419 11.4604664852547 12.7486482524999 10.8566235724272 11.7893749105173 11.0007361557341 11.0200246650339 13.7242116673246 11.6197437224315 11.4909685434254 10.0486152146458 10.4590888046775 12.9347791134924 11.7893756594994 10.6582741493006 11.2771243299008 11.1385211880875 13.3404595164374 11.7042959372805 10.9084158537025 10.5536239585192 10.693452600426 13.7102810175881 11.7195545650213 10.682728493706 9.80473090192456 11.6772426447852 13.4826299854903 11.0707638518156 10.9480695386493 11.2525551770416 10.4853591796307 14.0894736510953 11.4520727485939 11.627806758827 11.6167249043407 10.6203419463578 14.1404984496714 10.6949875860052 12.4879744704945 10.6527933411326 10.7413724702792 12.2221899393144 10.5346882125255 10.7328884688925 10.4685996870767 10.6592041179923 14.8058983360332 11.4996800503317 10.8524485294107 11.2264651454583 10.7392386748326 14.8536332779338 10.9892921477929 11.502807609542 11.0645304239337 10.8993269817311 13.0326813439443 11.1383900983072 11.9170270101661 10.8482939812261 10.2455035253018 14.0964924158052 11.9242947775331 10.8912959568705 10.9365531728933 11.3178533518929 13.2660909788848 11.5046383113341 11.8032487296239 10.8045248915405 11.060947507475 13.2915870707679 10.5997471337814 12.4315833888939 10.4932305414752 10.2933630127381 13.5368739742995 10.6262649328501 10.8599506472606 10.5518833067565 10.350660702362 14.1447708517122 11.5995336116984 11.0990537909498 10.5083369354793 11.7280791879986 13.5272568066081 11.0084533687052 11.4636959724013 11.2516004623305 10.9126535356818 14.2160032821419 10.939489482938 11.1211141092584 10.7723271657391 10.0512855549063 11.1584812055663
Manes.05G047100.v6.1 6.59130143599635 6.42256737763536 8.86740561375971 4.80097922624498 5.81073713884421 6.49165397624712 6.54782203927513 7.65948221700551 5.60335429203349 6.82763476381074 7.55152902685746 7.17313323946577 8.49158633230868 5.91939165685816 6.14569194506058 6.96495504840922 6.37282332603149 6.8909224851873 6.43221282625937 6.30408405753518 6.44790377588137 5.43202936859512 7.94667620232797 5.13083902011404 6.0380128620727 7.40169397454887 6.30404625591949 7.20860658178574 5.3823476826712 6.6698642471817 6.86234891903604 6.04253176778005 8.10581502367141 5.84719562645967 6.40250152448029 6.00195338227331 6.06960254946069 7.78706831916163 6.68640996361295 6.01065507454987 6.73347886092607 5.67638417764249 8.17966022118517 5.7341642713552 6.90461605102003 6.39715682913294 6.60141646307845 7.51001881141279 6.08421184165272 5.17939130775539 6.20976742579969 5.81748448534353 7.98508939092319 6.05433903329854 5.4453482285971 5.90512767464672 6.24808164465778 7.68673937832714 5.78219141368792 5.9419605124958 6.67880718453572 6.54256212426918 7.82377287040337 7.21661909449412 7.33059245077145 6.52998001452643 6.96812702433863 7.4642086887122 5.91389064861957 6.87198150018354 6.30426345972254 6.35765626400494 7.63087251211179 6.15908029961009 5.37935167739317 5.74295374292351 6.08970049904035 7.74050609456914 5.14161547873157 6.82843582263934 7.13327597766477 6.04438811391574 7.9956374021288 5.84863972731989 7.33234375645243 6.99590309576955 6.52996665103831 7.2069649682652 6.55813841831415 7.11453848544105 6.67036869953534 6.13134590278571 7.26613732614538 6.27075447647777 5.6713578930303 5.39092330953209 7.81119050423281 6.23897853152949 7.88052154392039 6.1581791681715 4.63358269260318 7.11929169592181 6.34203078850147 7.07525078837825 6.74716729012774 4.8992222222035 7.52223178499904 5.9123434115408 8.18525854043412 5.75949577028345 6.13152572974593 7.65876520395046 6.16473218986605 8.73926873033971 6.50626143573854 6.45381184103761 5.87885459138521 6.25860541707126 8.02334818216341 5.57641148883425 7.11578866785562 7.20895426596584 6.41724353071946 8.84594658687593 6.39032694504344 5.909503595775 7.80985408789892 5.81403001983611 8.88102303617448 5.49310032929165 6.3209093275868 6.59263750075969 6.81180693724776 7.80212044824846 4.6496055046137 5.28176390576611 6.12803137531062 5.8045445159737 6.84583474029521 5.83167339566628 5.12002974060285 5.89132829396487 5.94685645691684 7.62394098918287 6.35235961393807 6.3988846421293 6.06087226133868 5.63842412161616 7.1162306356153 4.9128248976036 5.50422269843324 6.22393540826687 5.66153985220897 7.22619231411565 4.95487207143192 4.93425546416907 8.03140301057017 5.93575010985068 7.3503971806318 5.40361904632998 5.02135588055968 5.74589410993687 6.07202361552584 7.91364187246617 5.3790340977495 5.7685147219443 6.93631621080025 5.45141970653953 2.59979625578436 5.97601529176346 4.89299981463158 6.67899047652254 6.3261956883562 7.49848058876449 7.38634210478837 5.44784886840912 6.40906151323614 5.97330549940767 7.38428944776743 2.59979625578436 6.75971260123032 6.79076544506365 5.00180811894987 6.96883284916741 5.22414078951598 5.3911290988726 5.38351174949318 6.39380425084477 8.35186043988699 5.23353176314837 6.28008398306493 7.21235816167427 5.62296613827186 6.63545561852071 7.28159886232457 5.46565288348771 4.02056897409836 5.45208017209715 6.31768642089854 7.2793231005027 5.1964118377168 5.00212591355455 5.94989542696506 5.18768908464094 7.83641814568273 5.06501415412562 5.19911869990472 5.10569419533032 5.78194130068136 7.75494244051472 5.31540946260307 5.04211938527413 5.07914325818167 5.9155117807491 7.12021508770396 7.21264994667664 7.72488331353724 5.7045980162599 5.50633904346967 6.85312979286503 6.41580371117977 6.42810372445823 5.27517300903747 6.11120039908477 6.96930108675617 5.81739873206899 6.76128236294084 5.19297010247788 6.22104387466086 7.47588195630875 5.80008716439634 5.09979400295268 4.49798919558398 5.44661197828207 7.01455738586046 5.38311275908745 5.70370499171904 6.28509215275082 6.18627563306382 7.23069119554265 4.66705083300496 5.88449939963349 7.14072478630721 6.20930151072296 7.15349467578609 5.90660719592706 5.75166543808061 6.15353923211034 5.98598258559258 7.20760773079301 4.79463122536564 5.90778442031064 6.47877998205968 6.83128209678129 7.87529102837259 5.38975120719747 2.59979625578436 6.08108020329934 6.35566875788691 7.90903090452455 5.22705305838436 5.57616136922787 6.02312982101403 6.37641935801675 8.12437410441857 5.32668904654781 5.76300587437532 5.9554031908306 5.76564381189189 6.75578189709589 5.47697755974796 5.89832391746687 6.62807242345194 5.49424820331354 7.69350500318767 6.22353287474464 6.10138344023952 6.23259248789457 5.23691333591007 5.92492748233235 7.35553201577426 5.37842358202042 4.80178057883456 6.14650211792426 5.8730846480416 7.32286474523126 5.13874190871012 4.86101697241127 5.95189401617427 5.88103132000083 7.0446344516153 5.54799141226587 5.58161674943936 4.99714547606174 5.93608390552419 7.60898369955215 4.04816312576133 5.82350944141752 6.11714817618039 6.50613139833041 7.22319545908721 5.59874157834913 6.1064198240867 6.26140205879061 6.12962818207449 6.80650466844731 4.71503148236007 6.44631123371698 7.69852626500152 5.56532644545333 6.91770697221588 5.68275581378455 6.78175387558109 5.92142035274424 5.98722250029627 7.62360532841509 5.90913275830971 5.49947523755711 5.45202858871766 5.17113702704077 6.63668558021036 5.47370304576176 6.53657754612801 6.60741449245933 6.47048687991973 7.91946243998643 5.41364927955368 6.30557269966459 6.58890248999399 6.24959589711734 6.41849583372594 4.78487316562665 7.17295988287586 5.19002138530969 5.45563228224549 7.02944325629939 5.55464423723219 5.84231509670039 6.38203161261056 5.60213092691343 7.21761652678992 6.47175993118427 5.86607259981428 5.86209933061989 5.43469415229378 7.55179404944167 5.21834944762796 6.20633875540904 5.25624997046361 6.46495954824818 7.40457753448424 5.71915091219909 5.59318138628385 5.4589875704065 5.63874096208693 7.47529764371247 6.12923039626245 5.83394420075157 7.02936326651098 5.55143560984672 7.01640334838465 5.32260002509511 5.69290553203926 5.46292438054264 7.20383849085014 7.82689777375315 4.86512292878346 5.93812726600033 5.64251596301789 5.70641436542295 7.36709742336509 5.52658215495812 5.55734845423969 5.90383648267822 6.70729503891105 5.56997718799013 7.7824111515493 4.73472572946122 6.42772332391538 6.20379826679455 5.96146453723276 7.27250409434586 6.59396213479463 5.02510819446714 5.85554794083511 6.17356346038461 6.92200348855567 5.48144412765015 6.02509946188398 6.42253456935775 5.73940570353975 7.79255360324819 5.33966777767315 6.76995370390825 5.06291694101455 7.33576402550419 7.75456855935266 6.81932042653951 5.83366712783551 5.30137388918 5.26103734932742 6.54831693736395 5.4127718273529 5.34814181004573 5.38075301831216 5.17257122170844 6.33451555379355 5.01432913051225 5.02005858525395 6.26847792211162 6.31605911684136 7.09785677732122 5.03565196054286 5.70334209092239 5.85423436860475 6.0811229505978 6.92363983284434 5.45244392782353 6.46353991728845 5.52643126513507 5.37639118049958 7.2859144758526 4.69085571287663 6.0725288635247 5.94019436121566 5.9954032921814 7.06091460058781 7.2019172635776 5.81163439800177 5.28785621849376 5.73587119894512 6.43593277900591 5.43918252508206 5.9342477533426 5.44013946985592 5.56082093311442 6.87603250183872 4.81527597678006 5.21939169441413 5.77356656941174 5.93354144897008 6.12431807663203 5.63224350568529 5.83842669006753 5.49379551581651 5.89808167998995 7.64309474279701 5.48419947222614 5.49656357803235 5.80846255364174 6.04417389347132 7.00386228505812 4.99197195773109 6.27799368836881 6.59121471093224 5.73565057280982 6.68542667152291 5.24064355440158 5.6232101392156 5.68721337388631 5.58574887246106 6.15082554764097 6.01724282079861 6.09657168569567 5.56740725715036 5.82189738662496 6.70147035633197 5.34756914848832 6.1143769604739 6.52365431475497 6.05859204554193 6.08926224047857 7.12106305109376 5.17393644548145 5.2150200643195 6.74230057587197 6.22399801290642 6.8907775278392 5.49622434755371 5.30541532143786 5.95186849397802 5.67685285926466 7.9780308799425 5.10377912935178 5.89542122720876 5.56122379329412 7.27823117401745 7.25113540863978 5.08950242278118 5.86800767923385 7.42703675851377 6.67946419908858 7.98902203328101 5.45896902627107 6.57189809716077 6.65711566553902 5.36768268174078 7.63903496199017 5.69146584578739 3.44342650184341 5.8032656441821 5.62573444800761 6.67963050800173 5.70943940652861 5.04948541818366 6.46949131898168 5.87523961903278 7.81144837516063 4.74947982910268 4.7304620881657 6.85385236558381 6.38738714665484 7.94716338017937 4.60395042457947 6.30993516657222 5.7424106860432 6.85680815334652 7.80738138144925 4.99546719867662 5.07597479601367 6.59595200884219 6.35545333155486 7.69356952842418 4.67018244717082 5.99659102055386 5.625589798037 5.94538651726548 7.07775336877016 6.25826341922065 4.65676768859076 6.47325107797955 5.81701817440202 6.96971924879673 5.08772213427016 5.84780474199554 5.81530012917995 6.17508539424695 7.17890977166355 4.93065241664023 5.42386255317548 6.24217187291257 6.40280190874767 7.29144616198894 5.17900314825546 4.97997550043645 7.69963546769065 5.52668317954766 8.37263444347644 5.1922750146775 5.97433664583738 6.19714962798221 6.18260236923244 7.4754010743172 5.63090294517595 5.65922117626398 7.03376109385946 5.78636439373141 7.62634016184561 4.44259253221802 5.82099730448661 6.09586759451944 6.30235217720158 8.02850692176161 4.70012805964384 5.40110449264047 6.61485382068941 6.33931804860427 7.31064582809879 7.1941619259809 6.04026392872126 6.99429299392297 7.37557874902918 7.42922537432772 8.67223654172043 5.86280119123995 5.782297037945 7.41811646133508 7.63655890789908 8.07163690924687 6.0009977080941 6.12174654537804 6.92520806182683 6.30851114502185 7.85171967839156 6.37032564068185 7.67422854437004 7.52335447595037 6.83394321126542 8.85732649462727 5.67101712220437 5.75256159819213 6.65750331839385 6.59359692969386 7.69272644978443 5.52232004829988 5.88554702013287 7.04669247131072 6.91982603747183 9.25705859735695 5.81831550850501 6.3156525098191 6.56414752815419 7.22500996303818 7.33419655476685 8.00207471366249 6.66698133579389 6.53780207009549 6.25260587143932 8.2257606457159 5.47563013648604 5.39503096318181 6.8978774676391 6.10538821891886 7.5655877832498 5.0386230325872 5.58268590062545 7.58843275010028 6.77708925018124 7.53479015272375 4.91562514335334 5.47852138899359 7.69692165236204 7.8141530968453 6.59678261966454 6.2080287013667 6.0609153165022 5.39915628603923 6.48924824687045 6.73160245640972 5.78622604402762 5.72440515974775 6.49160526252878 6.40776209355889 8.08785968509103 5.71990861591283 7.71844597771809 4.28711904250441 6.51223337577296 6.61980834856389 6.63316833591352 6.54589178257042 6.943440763877 6.72260442922074 7.86264301053758 5.96678658611619 7.15168829443895 7.19568370409119 6.56366855929484 7.44009515647146 5.72378831413884 5.76375688268983 7.12830701628397 7.69122439456557 8.16885682261806 5.58714044442574 6.46125781806342 7.46514313853898 7.7088603174128 7.60925374850112 5.68448497436695 6.58948967049134 7.28209220207474 7.13591735914714 6.10245099926131 7.32913702150136 4.88266953146706 6.77861431862747 6.32804813425547 7.14829347278587 8.304075314567 6.01653143822659 6.42925386809696 7.05835650617043 8.168212506383 8.03838213849818 6.04324651578224 6.24191229181577 6.91197473873556 6.37994031932874 6.94594086103435 6.28344180253306 6.51129984941656 6.20343154223576 5.6613299888628 7.70197707936082 5.95413848251961 7.05193409450148 5.0859374870085 6.74888796903141 6.38535461753318 4.79587404593374 4.84007708870558 6.64416608420612 6.12503529505803 7.31953386042434 6.23307168462239 5.79699041649395 5.88547067185175 6.56260870787747 8.28501960425961 6.09815956384487 5.46343555966404 6.52236097833515 6.19066662489255 7.49901405167436 5.47575514284333 4.92557160825803 6.71054127790224 5.6577157259888 7.30202168544137 5.31773168409808 4.78188108657686 6.02044480216831 6.0868483946442 7.10653590282612 6.52609776318991 6.40903251824977 7.01952653423505 6.26243132984322 7.69189593089163 5.82234323493266 6.95452422249133 6.30850772774197 4.97770195845779 7.29166557089495 5.07528808165383 5.35291398950716 6.6066197445244 5.90433114362889 6.44408716931694 5.02854162669176 6.28711892514388 6.64125948307891 6.38713271550285 6.43789717432484 5.75071652264401 6.2469820612329 6.78786466175472 5.815417641688 6.99580186189408 5.38508429362389 6.88834019016572 5.75447423451552 5.68675549295128 7.55407397122217 5.75729702075108 6.16233867057852 6.16341294957735 6.46561171092506 7.750721266781 5.81889222830739 5.24419369677219 5.71026522746809 5.67716924618306 8.07773004240533 5.43421626067871 5.69943719432956 7.41313988281567
Manes.05G047200.v6.1 7.50909427150464 7.59574592159496 7.62988923361601 9.20662767489425 8.47099320090841 8.29122879375279 8.64396369840934 8.49708382218578 8.98266204976439 9.31839747885443 7.36907626104195 7.59542884428506 8.28394235929571 9.54937176568894 8.70866911348119 8.48281887028743 9.1901697751629 8.35822745535918 8.75313136591404 8.4027605727342 8.41867790579795 8.64359668093672 8.12080097184747 8.93554326557884 8.80393734164269 7.59891513001724 9.08591649671036 9.06436885879847 8.60185946020901 8.9833357196105 7.08652888218315 8.97613911088343 8.37036145076598 9.13955029384403 8.44839004230109 7.97575462620706 8.33080577059737 8.19186429492418 6.9910637122346 8.97093533290379 7.89421081521629 8.76253035879972 8.24942230650754 9.31496788310343 8.98741157652937 7.48805384595773 8.23281111352128 8.08062768860849 8.03933246267833 8.80457292874619 6.93943397130351 8.43883016432394 7.32930432405172 8.21143363375921 8.38773094577449 7.58318023084259 8.25336288656472 7.94600542791616 8.86179960943701 8.90334739969968 5.63526289035306 8.34911191205059 7.67155119532651 8.46829903941673 6.6295349418538 6.68455801666544 7.81002446726214 8.27256347450882 8.94434866868157 9.39150114270955 7.07289509872888 8.33148381833642 6.23702373370116 8.28198142796112 8.70439958852493 7.28994482016292 8.03502816984123 8.02237997466371 8.32063454091779 8.39861099874576 5.43088875403848 8.51970868269186 7.88066832055463 8.99100821597253 8.6388841180408 6.57159072243481 7.18922581667363 7.6717634394692 8.73495402367747 7.72001377010353 6.55946498776735 8.62549862445614 8.1085772267885 9.15506733812212 7.96192816988253 8.05176918821778 6.82649354914127 8.3952004765784 7.64957517344748 8.64868254009734 9.03857454839924 7.61074932733111 8.29219331960753 7.95751100962927 7.48616720744387 8.95656023843735 7.45492363620199 8.48156972428883 7.77629463354632 8.76281478987479 9.21131455340245 7.42563717987533 8.32639315854194 8.03790479342669 8.52493478628233 9.02797312487528 8.30385926658188 9.1751980270649 9.19628399455793 9.21888224655809 9.28824350671934 7.98479595979393 8.49645835896272 7.33765496663386 9.03053688208878 9.37286651324801 7.40933907944124 8.24379485895335 7.05859062421991 8.99943882401169 8.73442045613081 7.74000083090379 8.00180501700701 8.0751453387769 9.0233028812037 8.58951848133775 7.31769630710392 8.42986451419105 8.10830432521288 9.23874512307557 7.50873243350444 7.22412255076259 8.34925939257323 7.96583239257501 7.50264550151761 7.83673152314399 7.55419245511557 7.71546465750174 7.7750512783424 8.03252886730749 8.53447714556621 6.99113369323317 8.20576972715659 7.40649657983396 8.80631565974764 8.56056464636825 7.74536863614071 8.08626335947963 7.77905271210171 8.79180937769895 9.04886934290064 7.6619667670776 8.23988075526895 7.88951186120685 8.88097389854443 9.11459421695606 7.43011843588277 8.45936202998708 7.46037658108453 7.50366644477318 7.78801775582418 7.32405035093507 7.62979140889017 7.74408812148374 7.79402355643279 7.69193357350319 5.96052198080915 8.41574266573799 7.40837035428605 8.82050805815196 8.20151799057895 7.40514851613591 8.47374765063873 8.10008978400012 8.62307040202156 8.32944238871347 7.26588888310716 8.34846602144593 6.39421473894564 8.51622250012386 6.37100681844574 7.47649798845975 7.85064560127426 8.55626781458721 8.0512852246506 9.0211158324448 9.15068584203225 7.27313643241176 8.89077894469508 8.07847233912264 9.43069096598149 9.30125639140827 8.4266586747912 8.5526160023445 8.02219172921131 9.40799233243632 9.54232507300927 8.03398946129171 8.63729576920674 8.67506123058969 9.57060863143701 9.09597605219772 8.25739863525083 8.97889835577326 8.52497433189834 8.91581903267424 8.78646149865827 8.16454696576443 9.04548714405152 8.53248511077243 8.94204381106142 9.23040107025357 7.65186831629132 8.82512920619888 9.29607023056998 9.39392886912003 8.92437163528901 7.99265959480204 8.48515206087636 8.09742183883521 9.67199293296486 8.62982230102443 7.53397723299625 9.25801414915796 8.36672962997763 9.2219004344235 9.31174680972573 7.62382163249904 8.77601977388543 8.57877424638134 8.90214097728281 9.36828094257071 7.90656876385726 7.9512982678521 8.56597892025243 9.00432274163838 9.12401633131629 8.06585339553702 8.63668844975055 8.31155011937079 8.60144438700953 9.15357258139097 7.34809009166063 9.01772369017956 8.29706304254344 9.25240166624596 9.34208501479867 8.0937932955188 8.58894070534059 8.27605192761798 9.16231100744759 9.23122786989914 7.76466095897928 8.60233696163483 8.39689881788556 8.64583936505752 8.92871985767135 7.5528770396031 9.00100891128583 8.4179996192558 8.6745990322023 8.99623006246306 7.7795929333685 8.68509658500504 8.51556759060479 8.90488545870136 9.01961672352013 8.36552708220614 8.20614304808113 8.05185687232444 7.70440834469123 8.88146648864972 9.26842882391161 7.62708171224235 9.34878160542271 8.20264539418464 9.35480160242193 9.54252576080982 8.07557347954235 8.67930405807149 7.54895292484022 8.61637459730003 8.93321932436533 7.85195033841354 8.83306044059593 7.96788248915844 9.04988170825625 9.20089701101744 8.15924201946186 8.9560360621123 8.00741967563648 8.60269542851319 9.05482669453537 7.61553862282403 9.09104539620701 8.85211311608633 9.55775486013914 9.51526986254192 7.74577376998857 8.49791780627456 9.07400025551147 8.9280843447652 9.69459086612897 7.73831372247512 8.65266692552419 7.95094372101766 9.23390120448996 9.71893819733991 7.98388583558682 8.69588491323469 8.07688625335818 9.34801218572919 9.21346509088406 8.22729029977442 8.95139345708556 8.6101220282901 9.38030982356301 9.80365341688655 8.50359653256373 8.62195413705635 9.01132851686678 9.08638315728811 8.67714131673001 7.83135418144309 8.66676065533683 8.68876660953715 8.87755444520602 9.70623367584182 8.02007229523834 8.6224888935049 8.38204509282149 8.92825433176113 9.8873080794351 8.34806738595952 9.03791326329566 8.54306944257643 9.42229973671481 9.70584007588595 8.51099758275337 9.0840582109595 7.56946413054351 8.87273143917568 9.35183177177045 7.73130591068171 9.07501634731066 8.63509949980662 9.0271111705806 8.79220010554129 8.19203627732385 9.41208304134648 8.68497908434593 8.90766250238344 8.94024887775002 7.72083757519607 8.47617994239865 8.51097324480866 9.8174303185031 9.4142649017534 8.16260902292373 8.95429361329442 8.42053610148292 9.50876255739481 9.1312522151262 9.2314113422765 7.62486022638284 8.27550804019679 8.02980159854636 8.82106293091088 9.59949757059534 7.80401369757322 8.88968401601721 7.69984847369662 8.77087252267957 9.04046867956289 7.79368479612285 8.76538483941675 8.10034722390566 8.78251734258077 9.22867008930095 7.25550993159893 8.5221189282989 7.79255360324819 8.77464556399541 8.96226757114944 7.46591880197068 8.69671248262781 7.69912599665655 9.05776414823729 9.00611109786036 7.90201482824107 8.52394394998179 8.50577472204208 9.1631486794047 9.49255602401483 8.70403324110148 8.77794274441393 8.67990650681759 8.74552539700835 9.23485248040478 8.0114915318311 8.00014113507373 8.56315052692977 8.83050939152121 9.32203107770382 7.90635772705775 8.87800687676493 7.96581326356819 9.15829555964094 9.81881793396835 8.61422508729846 7.94978265811249 8.76265939246581 9.21996388077673 9.2572290599031 8.49408696019078 9.2421560904117 9.16142807697562 8.84413290913162 9.53757447205781 7.89561797527552 8.72406952574175 8.9003472300324 8.85860905271107 9.47325419971792 7.54863387092736 8.53750474342884 8.28237453509378 8.97417314651655 8.83964840740138 7.92271492539096 8.59465734658341 8.68155158691349 8.72699518946927 9.67355847107905 8.2756807369361 8.62763236338839 7.6989660715704 9.4074552283568 8.19954921070418 7.69726928191186 8.6773183313409 8.2738981753071 8.67328995845468 8.67580020812125 7.50872247503835 8.53953265094875 8.65065292148701 8.29274385852277 8.88128118212529 7.61967428906719 8.0558189919758 8.94389865664086 8.57300127229546 8.89907694382426 7.86355066484038 8.60178242755497 8.10417716416122 9.27754113814837 9.16288454141955 8.22531731470391 7.32361361303406 9.18500439477508 7.7522388715976 9.15548234056831 9.02888990224619 8.01919435214968 8.08154520944543 8.20947057850102 9.13946927461301 9.94764445582907 7.63374453409653 8.84171702249963 7.44272823599753 9.46846804474571 9.00085039373989 7.624033579766 8.53283463369824 7.98403758844441 9.59809329920368 8.88191229638056 8.14108666676199 8.85191371987488 8.5020732900394 8.80737519662499 8.41453468987707 8.38031762536139 8.87822920895688 8.21473918943988 9.15727397114219 9.94333306753833 9.02015321674955 8.70503706898464 8.14686797727126 9.62700151076191 9.0725823793031 7.74183956671889 8.63350710869788 8.07316691456469 9.16691107658313 8.52541010004075 7.75337390245655 8.35597581391406 8.61631700612991 8.88532987023135 9.42802423927293 8.0632569790201 8.84426621158964 8.70359943760836 9.09506168969402 9.43462539717936 8.86647956731224 9.20815969830655 9.19446941113085 9.44108648418042 9.61297582694981 8.60078712818081 9.26021987355961 8.59943145529146 9.14639175622309 8.90366668619906 7.91034925652353 9.1491076989168 8.12850972766126 8.70839303831268 9.47130015678184 7.46849034711823 9.48611788045647 8.89552622385693 9.82367933353391 8.89492825414727 8.2328957811102 9.01681699747162 8.32256507163375 9.56073367091873 9.18197395671246 8.07824913715657 9.29756269544883 7.96371528270899 9.58622818754972 8.95750318921826 8.95575911821211 8.95272731004727 8.06349223703004 9.10152153063376 8.14162392019407 7.06795892185882 8.14748545153722 8.0179092561072 9.35925717379357 8.96274156203328 7.81742375499295 8.61496228368814 7.5876709583628 8.73483230677728 9.04318104931641 8.29064066065356 7.41587413562137 8.84660930145646 8.73047386140018 9.09518416831817 8.68695171767879 7.49333907049034 7.55777583517761 8.80422676301557 8.01457248112989 9.34541914439592 7.99244663262175 8.28371361075016 8.03438321800083 9.36138435269107 8.92932304251339 7.63525160538858 8.73209095758659 7.5670747293352 9.03276457396419 9.32332518428154 7.65738551663766 8.15694593381643 8.93384922603569 8.99593210260277 8.48988243494187 7.57222117818312 8.49734490966595 8.53073483292445 9.17880780914146 9.28925402468231 7.79058332485421 9.02772582295717 8.97699468639878 9.41634234001822 8.47390689064264 8.00160894550566 9.1972819425743 8.57468514400447 8.07121510821938 8.22114592453348 8.67433984862061 8.82545682785278 8.49750217139016 9.16507210616503 9.04135214144013 8.16604945279645 8.23315964309548 8.63203046403662 8.87652601826994 9.34098230943406 8.19142111998602 8.53504197419818 8.47523904637306 8.72901975461674 8.90819073749569 8.120010797902 9.20320138521281 9.5170027240383 9.22596804363851 9.38491192635891 7.3932691607242 9.25503894307811 7.74150567504007 8.2904942302145 8.87008104184732 7.74353039149812 8.72032004545297 8.1734348631806 9.37566445291504 8.95411507465621 8.97719102083228 9.28081036907668 8.68840466665723 9.32826726595687 9.60038196078882 7.46878379848072 8.94692878704489 7.82884845305623 8.80905427462074 8.61600343660746 7.71564022270455 8.06976847783979 7.58961878319004 9.32917936131293 8.1549785403383 8.35654354720048 8.38356001143267 8.09711902926816 9.59963294553205 8.77032858940465 8.83748508593682 7.7088603174128 7.48686626032757 9.43710309247191 8.12466358005156 8.97330535286746 8.19317230203349 8.51897867704149 8.90109983648627 9.12019445527567 9.176053116639 9.27837891039525 7.37093977852827 8.72626115713705 8.66500453887499 9.7004387826518 7.55034688472906 8.23984411628483 8.17472299185326 8.93840209381673 9.90828895348811 8.57231939286935 9.10160949604669 8.7678942397724 8.52962175853094 9.43927820034703 8.68344514998102 8.62073782666503 8.20647823376845 8.76457873647602 8.42768977800687 8.41008137423783 8.7382239593978 8.82301514371306 8.05875226902161 9.32094187334722 8.59079427196762 8.6298282591811 8.76672716695873 9.34317859268976 9.68446725260976 8.09132481491974 8.85635610048923 7.3748183933769 8.39672291383929 9.53848246929348 8.95858527721237 8.85321717833974 9.52172710395357 9.56820387650544 9.41784642540016 9.06737184849199 8.92336304947674 9.04291331565663 9.08542394744322 9.90576618379469 8.17461271244026 8.90812353297426 9.09294169135015 9.07274155038666 8.78248385652196 8.32669682896025 8.93134235986627 8.95116402262116 9.22914614645765 9.18235232009946 8.02422717302439 9.24291757375736 8.09860294274446 9.21771114960045 9.21101708534796 8.57447486383455 9.31478819708048 9.6183993218569 8.13291153134846 9.46555096137502 8.98460744990709 8.37784369062766 8.85181430340762 8.38667072035432 8.99728107127616 7.99306848136247 8.73586871807274 8.22426371468843 9.4854189548578 9.38014735813917 8.29701973715952 8.96889181391358 8.7127307367841 7.81499229584979 8.63895725648954 8.0850887965617 8.47416790550431 8.33098267684828 7.83863304575175 9.02742502727731 8.2177048636103 9.21622015280041 7.67775084726306 8.99590059089057 8.86518344458931 8.43602666910924
Manes.05G047300.v6.1 3.53645259620206 2.59979625578436 2.59979625578436 2.59979625578436 3.05314717308039 3.15536754223307 3.55539340064342 6.14688266301328 3.23690244174881 2.59979625578436 3.05243133298284 4.24303092461498 5.05117594186536 2.59979625578436 2.59979625578436 3.55542985794748 3.35405828690082 4.58180910017937 2.59979625578436 2.59979625578436 3.80048506553678 4.25817351072512 2.59979625578436 3.03555783025232 3.14413877371066 4.11052264858323 3.3913280554543 6.12396004117562 2.59979625578436 2.59979625578436 2.59979625578436 3.8483672408052 3.40635991829517 3.19522409136653 2.59979625578436 3.95248016206554 3.70972850317257 7.03764238581932 4.18178306660985 3.15137780479602 2.59979625578436 3.90822915943341 3.18911703177846 2.59979625578436 2.59979625578436 3.20086796870012 3.14070476119692 6.87637079637208 2.59979625578436 3.90275155353327 3.11136424535262 4.36519061329953 2.59979625578436 2.59979625578436 3.30273000440967 2.59979625578436 3.1130976494983 3.48202483941218 2.59979625578436 3.14040437654277 2.59979625578436 3.77426235784982 5.26188169739114 2.59979625578436 2.59979625578436 3.14237346324655 3.57192143423125 6.67050795966885 2.59979625578436 2.59979625578436 2.59979625578436 3.21186130151986 3.52011185534455 2.59979625578436 5.69841527937453 3.28754744734438 3.49723216096386 7.48824690374079 3.57044147755019 2.59979625578436 2.59979625578436 2.59979625578436 6.47387362193742 2.59979625578436 3.30853211464194 3.22543616017794 2.59979625578436 7.03902433416918 3.01907165093939 2.59979625578436 3.24973940342139 2.59979625578436 3.60878346568707 2.59979625578436 2.59979625578436 2.59979625578436 3.30083189186928 4.85993842288414 3.20664689713645 3.2175151466054 2.59979625578436 3.10849398345359 3.6032494770633 3.42074107198534 2.59979625578436 4.3027775518588 3.25897070105676 3.97139951350582 6.72781321205613 2.59979625578436 2.59979625578436 2.59979625578436 4.44265235265464 5.32152951514126 2.59979625578436 4.18967018362555 3.13082777262013 3.097772256188 4.16081236150361 2.59979625578436 2.59979625578436 2.59979625578436 3.30107830576528 5.63173496839436 2.59979625578436 2.59979625578436 2.59979625578436 3.46370293381128 5.59481164135613 2.59979625578436 2.59979625578436 2.59979625578436 3.83091519493148 4.58308076359277 2.59979625578436 3.44340296313251 3.23404875933684 3.65903663435232 5.83751791530506 2.59979625578436 3.35372006124426 3.1779458868114 4.34692886030907 2.59979625578436 2.59979625578436 2.59979625578436 2.59979625578436 3.92552431044794 3.07277416937966 2.59979625578436 4.08526611010474 2.59979625578436 4.23988316562346 2.59979625578436 3.4189762416518 3.73218818552341 3.13846362547094 3.63242684089408 5.85644789728204 2.59979625578436 3.40808966416724 3.22095379729571 3.65284149238591 2.59979625578436 2.59979625578436 3.12023197235027 2.59979625578436 3.26838519696305 2.59979625578436 2.59979625578436 3.17915297907334 2.59979625578436 3.9506114186153 3.06384658117584 2.59979625578436 4.08193522961861 2.59979625578436 2.59979625578436 4.43703420126946 2.59979625578436 2.59979625578436 3.36064708397914 4.52005713712319 5.36810624666813 2.59979625578436 2.59979625578436 3.39857787496319 4.67355884473163 2.59979625578436 2.59979625578436 2.59979625578436 2.59979625578436 2.59979625578436 3.66208438438553 3.21994986238806 3.57920140188002 3.29033908088661 3.52246435195984 3.72991322685409 4.59366237377423 3.0979139950087 2.59979625578436 2.59979625578436 3.04772504160026 2.59979625578436 3.72392832156688 3.26541768118622 3.22829425332205 3.2670926519256 3.02986544421834 2.59979625578436 3.11572183528983 2.59979625578436 3.75117470822895 6.79748406773595 2.59979625578436 2.59979625578436 3.51907024373083 5.75804160776532 6.96212490365545 3.13294224426404 2.59979625578436 3.15782640238907 3.59935003669032 5.08748175054048 2.59979625578436 2.59979625578436 2.59979625578436 2.59979625578436 4.59868484368203 2.59979625578436 3.25982382466975 2.59979625578436 4.33189465512214 6.19678320105823 3.12874083925188 2.59979625578436 3.19677433375722 2.59979625578436 4.09726286619921 2.59979625578436 2.59979625578436 3.52816261913287 3.07492497937578 7.06537310983501 2.59979625578436 2.59979625578436 3.21070493893527 3.49185471935923 3.51206141573981 2.59979625578436 3.23218886600296 3.40975513062506 3.42568183089218 5.61279098060772 3.73254242417272 2.59979625578436 3.18760828080912 3.90002655142931 4.97925181696445 2.59979625578436 2.59979625578436 3.61779196529466 3.373346376899 5.85855973104018 2.59979625578436 2.59979625578436 3.17356662868593 3.35176661093158 4.57679907364981 3.04165461401528 2.59979625578436 3.36821729632826 3.33483351561316 5.33185826359004 2.59979625578436 2.59979625578436 2.59979625578436 2.59979625578436 3.05198833785288 6.76329140203161 2.59979625578436 2.59979625578436 3.4551235647353 3.17647007763899 7.00195690579819 2.59979625578436 4.38291525600011 3.10157727781174 4.76793294415612 6.9784085081609 2.59979625578436 4.29411116576147 3.19546030758457 3.86518276346593 6.57760899706469 4.2516320753425 2.59979625578436 3.6017145150622 3.45614966072342 6.57556867744355 2.59979625578436 3.27020841900006 2.59979625578436 3.56674635887428 4.49843194562584 2.59979625578436 3.17618018401525 3.66460190285215 3.14562636105081 4.19806857068856 2.59979625578436 2.59979625578436 3.19442034293909 3.70097135517803 6.10004962390957 2.59979625578436 2.59979625578436 2.59979625578436 4.05523283250473 5.17710434169829 2.59979625578436 3.17865863106762 3.11444189945037 3.67569983636409 5.27769138363613 2.59979625578436 2.59979625578436 2.59979625578436 4.44706743512112 6.27023396797017 4.00083462243532 2.59979625578436 2.59979625578436 3.52099072017288 4.43985508048181 2.59979625578436 3.3839879457408 2.59979625578436 3.09304328024829 5.68039896796575 2.59979625578436 3.13261469345293 2.59979625578436 3.57990205239251 2.59979625578436 2.59979625578436 3.26109012879803 3.1933542419055 3.40050620406403 5.29887893382658 3.3040166343606 3.15916706065669 3.20704156102309 4.07389019521547 5.73099285934898 2.59979625578436 3.3916204310571 3.15022104454705 3.92336526354409 3.85195295809741 3.09467911820702 3.22380152582246 2.59979625578436 3.71991285402524 5.89376453734389 2.59979625578436 2.59979625578436 3.38416193941179 4.28632109995484 6.93760253558439 3.12381515159364 3.3738486396907 3.09519307076167 3.35883779744775 3.71094392319847 4.23990327923772 3.25463556543704 2.59979625578436 3.87509087820222 2.59979625578436 5.88084024689824 4.43581780240518 4.9892839595558 3.09253880012922 3.71952928076159 7.49878017170134 2.59979625578436 2.59979625578436 2.59979625578436 2.59979625578436 5.53260901940399 3.03367268315916 2.59979625578436 2.59979625578436 2.59979625578436 4.29567202928019 2.96925739016971 2.59979625578436 3.52286694781948 4.24993737807668 6.22512092881678 2.59979625578436 3.69848075669755 2.59979625578436 4.66129711155231 6.59819652650856 2.59979625578436 3.49033222288615 3.14391809079161 3.90786300452943 3.07195668903267 2.59979625578436 3.36995450427097 3.25899884065111 4.03998038073539 5.38275169246015 2.59979625578436 2.59979625578436 3.5242076349085 3.04961902926352 6.19548314855117 2.59979625578436 3.08352688683135 3.23323260867859 3.34037266712788 4.87477229420321 2.59979625578436 2.59979625578436 2.59979625578436 3.47965226843891 5.78364073004055 2.59979625578436 3.03813347158508 2.59979625578436 3.57995862099293 4.93763311385651 2.59979625578436 2.59979625578436 2.59979625578436 3.89018211789661 2.59979625578436 2.59979625578436 2.59979625578436 2.59979625578436 4.18680186450716 3.2656464759195 2.59979625578436 4.79268532281215 3.0755768791799 3.81858355899046 3.07306420648377 2.59979625578436 2.59979625578436 3.77287603967699 4.16800355410705 5.9917692075907 2.59979625578436 2.59979625578436 2.59979625578436 2.59979625578436 6.19960690833382 2.59979625578436 3.10730057077166 2.59979625578436 3.19560163765469 4.39634645567766 3.48022939644345 2.59979625578436 5.71513487435301 3.90347240817075 3.76240790581189 7.41433821634016 3.10712921319811 4.33393139313844 3.29190677361545 4.46947258608016 7.19815826408598 2.59979625578436 3.14802037916805 3.1782393393218 3.04931507854715 5.69261898701102 2.59979625578436 2.59979625578436 3.41604772664298 2.59979625578436 6.15919341550035 2.59979625578436 2.59979625578436 2.59979625578436 4.36336258167565 2.59979625578436 2.59979625578436 5.56499047555001 3.2027230823485 5.34249394278509 2.59979625578436 3.40083590865166 6.28100218956361 2.59979625578436 4.15870912835935 4.592964986917 2.59979625578436 4.51037076857819 3.1505585915272 4.22847096841924 4.97215646814327 3.0992041201342 4.53509421261516 3.9229274409597 3.12404357264528 4.23089224699686 2.59979625578436 2.59979625578436 2.59979625578436 3.36898212416835 4.67993690176353 2.59979625578436 2.59979625578436 3.29056662479942 3.3533297151516 4.63596504151959 2.59979625578436 2.59979625578436 2.59979625578436 4.35721365231224 5.30873621551851 2.59979625578436 6.86828888647401 3.56316175631973 3.39133175835895 6.24810500810717 3.14717678469408 2.59979625578436 2.59979625578436 3.4978365852273 2.59979625578436 2.59979625578436 5.81331599300698 3.22721475254557 3.10526400266323 3.12386348523869 2.59979625578436 3.57239373537881 3.73599794249069 3.32869148150303 3.47359458653169 2.59979625578436 2.59979625578436 4.63794035180029 3.831512005212 2.59979625578436 2.59979625578436 3.2328387430116 3.32590215093667 4.20663041880184 3.836732430619 2.59979625578436 3.07812638981679 2.59979625578436 3.65097381201179 3.44151346863759 3.41619604011118 3.4492382492155 3.02196137564689 2.59979625578436 3.82456533079323 7.18779377938085 3.20566299976803 3.77941758436022 3.42048852473569 2.59979625578436 4.11957476775452 3.34167827884767 4.14329864046354 3.37185434725751 3.36204250988082 4.4908997407806 3.36586943173339 3.21419104749459 3.23796702278507 3.10783858502086 5.66274037058145 2.59979625578436 3.74825229684631 2.59979625578436 4.27335854150532 6.37087514443248 3.19337031441694 3.52399980726882 3.66098315638991 3.27099546505006 4.97828712788077 2.59979625578436 4.40692187021782 3.39636938341973 3.98913164878897 5.5307359153998 3.3217847703779 3.15066378465705 2.59979625578436 4.12845982616448 3.99120443646554 2.59979625578436 2.59979625578436 2.59979625578436 4.17420583023669 3.73153791628387 3.23274696978057 3.99925688339375 3.23836589690278 3.14237529736743 5.63080701104368 3.22347444536885 3.14332354224269 4.05692426810568 2.59979625578436 6.77226903637843 2.59979625578436 4.09667551541647 3.17254904508025 4.17007161308069 7.93147320120719 2.59979625578436 3.66375643784274 3.30409561387671 5.21631662540804 6.18863646322922 3.24925207574573 2.59979625578436 3.71664159246952 4.5483017892043 4.52291883843141 2.59979625578436 3.51929516966729 2.59979625578436 4.72519788473245 4.40711821045092 3.14201754722178 2.59979625578436 2.59979625578436 3.649182354296 6.83436860786191 2.59979625578436 2.59979625578436 3.31738323501506 4.08771472087002 6.79284567594603 3.41195457515195 3.29367264049087 3.24766064870577 4.09738001091924 4.39565414980959 2.59979625578436 3.51194589800682 3.41695097319566 2.59979625578436 6.49438499279059 2.59979625578436 2.59979625578436 3.80627578985095 3.64178627644869 4.19859064216005 4.57246761756888 2.59979625578436 3.09477353892355 3.31627055002502 4.22956107220848 3.5393592086075 2.59979625578436 2.59979625578436 2.59979625578436 3.99217995109767 2.59979625578436 2.59979625578436 2.59979625578436 3.62172014672093 4.54875480459798 7.02576422943177 3.15454793880454 2.59979625578436 2.59979625578436 3.43724552845874 3.19585971097053 2.59979625578436 2.59979625578436 2.59979625578436 2.59979625578436 4.77930566186089 2.59979625578436 3.5405384840355 3.2568317893317 3.85064831246621 2.59979625578436 2.59979625578436 2.59979625578436 3.65661271026855 2.59979625578436 4.08931891774608 2.59979625578436 2.59979625578436 3.52149089330638 4.33540133591835 4.42590945521725 2.59979625578436 3.37029531578803 2.59979625578436 5.23643903120535 2.59979625578436 3.22256664660478 3.23503948447659 3.13594984025197 2.59979625578436 4.41449167308336 2.59979625578436 3.39802017770579 2.59979625578436 2.59979625578436 3.38629528969851 2.59979625578436 2.59979625578436 3.58508707760162 3.63309973265521 6.30489633226531 2.59979625578436 2.59979625578436 3.16483281905453 3.43782853744042 6.33184244676914 2.59979625578436 3.15164342911053 3.1359058019152 4.45120100880641 2.59979625578436 2.59979625578436 3.11287055727565 3.46923753091554 3.17452592349132 6.77548612329814 2.59979625578436 2.59979625578436 2.59979625578436 3.89584176871827 4.53317045375195 3.28072078774946 2.59979625578436 2.59979625578436 4.17293905849448 3.54645731268943 3.53635640865754 4.93498127685016 2.59979625578436 3.55270442973838 4.20180538883678 2.59979625578436 4.8902854822789 4.04117758115147
Manes.05G047400.v6.1 7.02281560809007 5.48022326878392 7.83308878274223 7.97136038307714 7.18842431611792 7.67230602124987 7.27907967587331 7.70874590357265 8.30924427107558 7.92449431279215 7.49966001131895 6.94569697673047 7.89549758031964 7.81395653256038 7.42575648637057 7.88463538735322 7.54971030822077 7.27027020329846 7.7519662012732 6.30408405753518 7.75085498538851 7.39960790713281 7.79801817482019 7.5969637912271 7.29329512937945 6.77218994169526 7.11008931325262 7.46333945641759 6.94033704498609 7.65206701301588 6.86234891903604 6.83871166362322 7.92706010438541 7.85738380928439 7.68080436720679 7.05700274692895 7.0388841641648 8.10081947700322 5.48683138525656 7.3530117735878 7.61813929978227 7.74670088043993 8.01200449786752 7.50140647213493 8.02088375615417 7.60353898762649 7.35440552395889 7.79109650267389 7.65627998763024 7.68895054095137 7.59198939179752 7.0497919248863 8.16045178023856 8.08784065928122 8.40032487443251 7.75020590995843 8.03603452365375 8.26042313943333 7.37751110321656 7.56482781434091 7.31088318877725 7.5387021752176 7.56609663607935 6.83854735850463 8.16695904440439 6.79044368704846 6.6896948598657 7.69102998131807 7.60177111175674 7.93190460645258 7.44138164952888 6.82904111159221 7.06962755024979 7.79075027307745 6.36759454527045 7.74224538414444 7.18891445106087 8.17955424861406 7.2699826006422 7.38678083539793 8.08866704593764 7.75934180631722 6.1735761974194 7.67377794451072 7.05257333689574 5.82368697166293 5.53975202448069 6.74334107206752 7.73147646294161 7.41431402208778 6.7732996327352 7.62991040450874 7.49973360005285 7.74051921071216 6.50522654805199 7.49082405125036 7.05535203041577 8.04678863199246 7.81224621122954 7.87895095738834 7.68930590282379 7.68209234554421 7.76831915417101 7.33191687332382 7.48616720744387 7.4988688041342 7.33907214449528 7.1573767141259 7.98221232734725 7.46820148361116 7.83571314170545 7.63844440221868 7.32850289356654 6.65610474685943 8.67225495880753 7.82182363619054 7.02925789226402 7.80412072442488 8.64722352972839 7.67141161370421 8.55620533987517 8.4193612396975 8.16301696637384 7.49886620916925 7.83641634275483 8.50662630122326 8.20572993132751 8.12146006854794 6.73921799986439 7.30701597965586 7.76714708652543 6.70894291952388 7.57066054530635 8.0330842279997 7.26111020355947 7.98270981327818 7.0323869554819 8.04910328500539 7.83701390573603 8.52143247305374 8.21603817853094 7.92681035340107 7.59340008238696 8.16592411620168 6.54002121792112 6.34852946943635 7.71976225902919 7.32839779310748 8.43729112373572 7.67341076843167 8.0527294081262 7.88158083007197 7.88943097171841 8.37157012625792 8.15491974036378 7.58062519662983 7.51503880255409 7.19866429112644 7.96305994367245 8.58550502737722 7.83153645997944 7.70603772551214 7.42130342044664 7.98369815238055 8.31128349396525 7.87808330112264 7.83871078516383 7.99917006684274 2.59979625578436 7.873227402681 8.06934639494272 7.68692269838046 7.88543342726546 8.25818721856487 7.60456381941035 7.52781970289221 8.26228066611118 7.95541531328806 8.22815347534229 2.59979625578436 7.29912937718386 7.23906654816306 6.56847079886587 7.85514203890688 7.3636703338788 7.48209719935997 6.67685768817452 7.18383546060754 8.46885695677863 7.3780186593056 7.11100383770684 7.92309672012266 7.34239857939026 7.88264991665315 7.99017435952358 7.43877566912556 7.59338270871347 7.06739957550515 8.11150415352018 7.38281538197611 7.98620577520765 7.98807337328777 7.63554379229315 7.22044960627604 8.56120018634127 7.64976327617916 8.1016056796712 7.47479537593451 7.47248813586607 8.37120718885162 7.57789987669612 7.92552051858368 7.31639548896035 7.61809411897842 7.8808942209696 8.10350975692869 8.3198834784433 7.7293508337325 7.12805524875951 8.0748674982331 7.68207010756863 7.94215088301717 7.02574199046829 7.89771714574927 7.705454416325 7.86305421679072 7.68182931088884 6.8065738910738 6.73099770965066 8.07877537237086 7.75315744247602 7.69728543328059 7.15508803342947 7.8177261730165 7.89671278057737 8.05860883716008 7.81584326105495 7.97141584516641 8.11656674694748 8.51332156949566 7.56901580925041 7.26298301425266 7.84672794528916 7.30848382856636 7.82885512806463 7.78183753053137 7.55788973635726 7.75533769017088 7.48697497371447 8.08723729593395 6.99969532115454 7.13821352995478 7.81233624246714 7.34237004209258 8.09754403131656 7.4228383971157 7.75945055182417 7.49406365109008 7.15630506678072 8.10676119751511 7.74998732060035 7.61790890784999 7.15920552431871 7.62623557029587 7.74327321684121 7.75478353136834 7.28958482229265 7.72188977405696 7.26892716811528 7.74021552962467 7.1895903096842 7.93519549799179 8.06232686747351 7.43213922415404 8.11607725431976 7.71720285727784 7.1289383298749 7.66267552725394 7.99695372303919 7.5348989833647 8.43089732369593 7.62535855066796 7.90555278372923 8.23997126584007 7.45803957398499 8.10855322036163 8.4126041609101 8.2706726969646 7.30212035493835 7.35246993631092 8.20796437311674 7.57313202328726 7.75595163082965 7.29035578124667 7.69657813930406 8.46702500907356 7.86614065781354 8.02032441023879 7.74703074410216 8.46017217772381 7.90293294413183 8.25875660399775 7.6902025984031 7.9605191908226 8.11737002658021 8.18737602125258 7.65727217435444 7.95013192402209 8.18905525378318 7.47478689936734 8.01659919084882 7.60624785695999 7.76780402861485 7.54188420793591 7.52088000424125 8.78003808830711 8.03327172802817 8.06060753464042 7.62118665354628 7.55711430366424 8.19478597369762 8.02533696473531 7.67120606607815 8.37694411327341 8.74840374363123 8.76862548039954 7.90731572118309 7.65544658391435 8.01749730707029 7.56345323195697 8.21987126230133 7.71238854116528 8.42249208333577 7.38169975400901 7.04449796941235 8.39369188101285 7.3844772567411 8.05147408303416 8.19847156886692 7.71526653440621 8.20258007506959 7.99975769154812 8.43336602924192 7.8305255524754 7.2424107020597 8.39057981485207 7.82333756980131 7.9796244544511 7.62334142080504 7.87940903000867 7.95201434969943 7.52591722533768 7.90628340096658 7.55840238617094 7.62367473939369 8.43529258084914 7.52720786475149 8.21543694188398 8.51103391866233 7.23324300011777 8.06942438596631 7.79631721642603 7.30541833401852 7.9232785560123 7.88186812613232 7.99524794223227 7.59359463206618 7.86625434297003 7.23391639360443 7.63154213834554 8.01901413160209 7.98265135259184 7.87886361522219 8.00384110792188 6.82155203831655 7.13224933628354 8.36688153837811 7.45265904227384 8.07078175013718 7.81793760565561 7.22237021039616 7.4419206621023 7.52033446205313 7.86431758297719 7.27994051989668 7.03170749101916 7.9779360613176 7.86342436517472 7.87539883852958 7.88157669733906 8.08547481100459 8.1882022247223 7.83612871667823 8.30846207976181 7.96769915170728 7.61555952554279 8.75881279354286 8.12214737657404 7.57710989984028 7.30594125201179 7.3940102073189 7.9372241137249 7.50329578111012 8.00383285001862 7.83746876042877 7.13041124002697 8.12963638264084 7.8307183464742 7.9261567640468 7.54932307305337 7.35691501471023 8.40479941499871 7.95248360203869 8.37331948396151 7.72491797508093 7.90747699216881 8.23974404774374 8.19147080182636 8.15003300557392 6.67093150136368 7.11273837915936 8.57748009017737 7.41564422974145 7.79295146291806 8.43589305489504 8.39632536323222 8.84088681587398 7.93952820238751 7.50087956854163 7.22636115682941 7.20483724920674 8.09992771366829 7.39117115645292 7.71347042434425 8.09526835621106 7.64351122296674 8.63408358541659 7.37587689925068 7.589992854935 7.71326306173992 7.76647116027287 7.40285054934123 8.09956334275263 7.8405656223935 7.85852982750971 7.22077639433159 8.1231304247845 8.27564553611431 7.99140213020977 7.97432136450783 7.93900374700896 8.39736275549529 7.40484011051554 7.89796924516198 7.85871611474135 7.55471157992445 8.56641297784713 7.14453915375185 7.79296333762791 7.84189378791086 7.5182357069308 7.26517664922058 7.69635465748101 7.82306091065715 7.58225577683595 7.22162585550404 8.00479316954958 7.85568607796714 7.52099986025439 7.61259338987272 7.67754118051762 7.76829295304295 7.76571200906908 7.31132161879498 7.96887994509467 7.9831398553243 7.58446679887741 6.0220341098391 7.50500633987477 7.95207304333158 7.99401139490527 7.54192459675261 6.8881968896825 7.70369288522816 7.80800058019217 7.77617344667703 7.82636390186491 8.03711106211016 8.1046059594144 7.89431972307362 7.56532231312036 7.55106260269294 8.40336928054973 7.21465578297212 8.1324672979706 8.0467730065162 7.52799261886679 8.45282784311916 7.71037253283125 7.25394916297827 7.57756995099447 7.88293606240932 7.43216831424123 7.73842068573584 7.52865217849815 7.43361372107229 7.52852615719382 7.83556699133882 8.10530183983979 8.18874534627555 7.5874038246614 7.52596835100979 8.43237664293208 7.45548444494693 7.93656802543382 7.63807717068249 7.8129034950433 8.38521385806545 7.48655179922704 6.93623602560449 7.40809421761338 7.37371092715893 8.1372935747441 7.65040705471849 7.62713259453524 6.86438633124044 7.28877860166952 7.56844073681475 7.43206086165327 7.68925152842233 7.78743053830756 7.46405141236559 7.57890444282729 7.22549459869534 7.42412847542154 7.86180298781154 7.67513301003209 8.02038667288495 7.95427112282664 8.03338053389698 7.68149310696613 6.94356244664614 8.36212190091456 7.57252987975186 7.53819738093796 7.84963575673038 6.99115294054308 8.01152179516547 7.07735141935449 7.67553052881227 7.17858460735915 6.72313632061134 8.14271993078869 7.59024097576284 6.09837791373475 7.19715033837052 6.90820219371478 7.92250878961381 7.67401805488385 7.34464972118169 7.33875314683442 7.59652804816909 7.73620125967968 7.50811407339456 7.49111937640812 7.85836123338319 6.84827187660934 7.41901326379587 7.33334711193394 7.74706398238976 7.11535978186667 7.2182751158723 7.55777583517761 8.01662303469591 7.1259374663835 7.76731172477193 7.29267651379382 5.40712385032762 6.34114841693294 7.31175781585696 7.86394378852419 7.76095585333082 7.63507266118548 6.31926603876629 8.40318463328312 7.64531863735853 5.60078804248834 6.17746918194861 7.88491731030166 7.26136937145213 7.28569045958212 7.00530595496766 7.07423391774184 7.42884698681721 7.58325533289733 8.14232148292258 7.08756068460382 7.02466399473246 7.96454426017054 7.55953853507564 7.41911130575644 7.34347085907321 7.48125968569084 7.84946106054064 6.82436674612377 6.8716863129886 7.86519876233542 7.38943210163562 7.78663869740015 7.6556978141454 7.80176387786572 7.0636318245354 7.03968596705565 7.06200515904256 7.02634264878848 7.98383440741857 7.428415398468 7.1536075581911 6.4854948697105 7.66219016190458 7.5896892876239 7.31321723237112 7.60047229212648 7.89708636876954 7.41354636145623 8.04315564991719 5.44966579975404 7.60155581610337 5.77286992313105 7.06918605259178 5.72440515974775 7.93588198255478 7.29490866079756 7.47659840180074 7.2964091229393 7.64072094628164 6.70856449377192 7.39297593811208 7.03247135586579 7.66832834957135 8.13512926015624 7.22466121387413 7.67299369823102 6.99902226086832 7.54449144239873 7.22478198090756 6.81812143215675 7.46392167257572 7.45816194846224 8.11003126270839 5.31435969230948 8.19450773824012 7.46586878306202 8.00787934237368 7.79544291755734 7.18876838421163 7.52901344548827 6.50185653103526 6.6423094309921 7.86337514772017 6.84963970660341 7.3866304061088 7.81344242480438 6.93334309871634 8.24658147154763 7.32485232768314 7.10056361351974 7.77809751363218 5.82262599841629 7.98807718331969 7.83296265916859 7.84376791625784 6.49654022006133 7.03759298576081 8.54240919624133 7.8693794807908 7.90873214474284 7.33028906865522 7.33831608564129 7.70659213730884 7.70009652607863 7.19907125469822 7.38142163675289 7.69071454225539 8.01770929859227 8.04612064628678 7.34832326734325 7.38830236494136 6.74888796903141 7.45564435798247 7.75272917256314 7.80603640932407 7.74191252308535 6.76527887086736 8.01660270546013 7.564854780127 7.23845429346932 7.54310378272573 7.20724715748939 6.38244193227256 7.64993386341184 6.99632469960837 7.55871129775664 7.62654986845082 7.75499675622875 7.55701799364223 7.50696663499891 7.70311729709118 6.82747628342885 8.36422832022858 7.44024010280256 7.33268271123119 7.74392384508071 7.1604238051651 7.90748749138323 7.96636798482615 7.60494323125693 7.38648823733848 7.18487128134924 8.5034020334751 7.18548891662896 7.84815610805557 7.69624284303843 7.17905393653069 6.34999830067862 7.27823050989042 6.85699792864717 6.89702814994388 6.87025057165038 7.61395015807461 6.15219800339734 7.56758071186617 7.77752289569354 7.78508308012311 6.9579440590899 7.61489957942748 7.12625254408602 7.44421422170905 7.51190032714325 7.35532086785598 7.81876267784827 7.33675721292389 7.4800873276197 7.34610079226389 7.87050507898334 6.84523054070323 5.90646143293489 7.22770246610207 7.12560425702855 8.0300817575591 7.34608856227536 7.48136164584637 7.34220378097828 7.57118269717418 8.10401531788479 7.50732578128242 7.71547578713031 7.52687323955561
Manes.05G047500.v6.1 2.59979625578436 2.59979625578436 2.59979625578436 2.59979625578436 2.59979625578436 2.59979625578436 2.59979625578436 2.59979625578436 2.59979625578436 2.59979625578436 2.59979625578436 2.59979625578436 2.59979625578436 2.59979625578436 2.59979625578436 2.59979625578436 2.59979625578436 2.59979625578436 2.59979625578436 2.59979625578436 2.59979625578436 2.59979625578436 2.59979625578436 2.59979625578436 2.59979625578436 2.59979625578436 2.59979625578436 2.59979625578436 2.59979625578436 2.59979625578436 2.59979625578436 2.59979625578436 2.59979625578436 2.59979625578436 2.59979625578436 2.59979625578436 2.59979625578436 2.59979625578436 2.59979625578436 2.59979625578436 2.59979625578436 3.04922317902088 2.59979625578436 2.59979625578436 2.59979625578436 2.59979625578436 2.59979625578436 2.59979625578436 2.59979625578436 2.59979625578436 2.59979625578436 2.59979625578436 2.59979625578436 2.59979625578436 2.59979625578436 2.59979625578436 2.59979625578436 2.59979625578436 2.59979625578436 2.59979625578436 2.59979625578436 2.59979625578436 2.59979625578436 2.59979625578436 2.59979625578436 2.59979625578436 2.59979625578436 2.59979625578436 2.59979625578436 2.59979625578436 2.59979625578436 2.59979625578436 2.59979625578436 2.59979625578436 2.59979625578436 2.59979625578436 2.59979625578436 2.59979625578436 2.59979625578436 2.59979625578436 2.59979625578436 2.59979625578436 2.59979625578436 2.59979625578436 2.59979625578436 2.59979625578436 2.59979625578436 2.59979625578436 2.59979625578436 2.59979625578436 2.59979625578436 2.59979625578436 2.59979625578436 2.59979625578436 2.59979625578436 2.59979625578436 2.59979625578436 2.59979625578436 2.59979625578436 2.59979625578436 2.59979625578436 2.59979625578436 2.59979625578436 2.59979625578436 2.59979625578436 2.59979625578436 2.59979625578436 2.59979625578436 2.59979625578436 2.59979625578436 2.59979625578436 2.59979625578436 2.59979625578436 2.59979625578436 2.59979625578436 2.59979625578436 2.59979625578436 2.59979625578436 2.59979625578436 2.59979625578436 2.59979625578436 2.59979625578436 2.59979625578436 2.59979625578436 2.59979625578436 2.59979625578436 2.59979625578436 2.59979625578436 2.59979625578436 2.59979625578436 2.59979625578436 2.59979625578436 2.59979625578436 2.59979625578436 2.59979625578436 2.59979625578436 2.59979625578436 2.59979625578436 2.59979625578436 2.59979625578436 2.59979625578436 2.59979625578436 2.59979625578436 2.59979625578436 2.59979625578436 2.59979625578436 2.59979625578436 2.59979625578436 2.59979625578436 2.59979625578436 2.59979625578436 2.59979625578436 2.59979625578436 2.59979625578436 2.59979625578436 2.59979625578436 2.59979625578436 2.59979625578436 2.59979625578436 2.59979625578436 2.59979625578436 2.59979625578436 2.59979625578436 2.59979625578436 2.59979625578436 2.59979625578436 2.59979625578436 2.59979625578436 2.59979625578436 2.59979625578436 2.59979625578436 2.59979625578436 2.59979625578436 2.59979625578436 2.59979625578436 2.59979625578436 2.59979625578436 2.59979625578436 2.59979625578436 2.59979625578436 2.59979625578436 2.59979625578436 2.59979625578436 2.9940602321428 2.59979625578436 2.59979625578436 2.59979625578436 2.59979625578436 2.59979625578436 2.59979625578436 2.59979625578436 2.59979625578436 2.59979625578436 2.59979625578436 2.59979625578436 2.59979625578436 2.59979625578436 2.59979625578436 2.59979625578436 2.59979625578436 2.59979625578436 2.59979625578436 2.59979625578436 2.59979625578436 2.59979625578436 2.59979625578436 2.59979625578436 2.59979625578436 3.0737295239543 2.59979625578436 2.59979625578436 2.59979625578436 2.59979625578436 2.59979625578436 2.59979625578436 2.59979625578436 2.59979625578436 2.59979625578436 2.59979625578436 2.59979625578436 2.59979625578436 2.59979625578436 2.59979625578436 2.59979625578436 2.59979625578436 2.59979625578436 2.59979625578436 2.59979625578436 2.59979625578436 2.59979625578436 2.59979625578436 2.59979625578436 2.59979625578436 2.59979625578436 2.59979625578436 2.59979625578436 2.59979625578436 2.59979625578436 2.59979625578436 2.59979625578436 2.59979625578436 2.59979625578436 2.59979625578436 2.59979625578436 2.59979625578436 2.59979625578436 2.59979625578436 2.59979625578436 2.59979625578436 2.59979625578436 2.59979625578436 2.59979625578436 2.59979625578436 2.59979625578436 2.59979625578436 2.59979625578436 2.59979625578436 2.59979625578436 2.59979625578436 2.59979625578436 2.59979625578436 2.59979625578436 2.59979625578436 2.59979625578436 2.59979625578436 2.59979625578436 2.59979625578436 2.59979625578436 2.59979625578436 2.59979625578436 2.59979625578436 2.59979625578436 2.59979625578436 2.59979625578436 2.59979625578436 2.59979625578436 2.59979625578436 2.59979625578436 2.59979625578436 2.59979625578436 2.59979625578436 2.59979625578436 2.59979625578436 2.59979625578436 3.41008409776741 2.59979625578436 2.59979625578436 2.59979625578436 2.59979625578436 2.59979625578436 2.59979625578436 2.59979625578436 2.59979625578436 2.59979625578436 2.59979625578436 2.59979625578436 2.59979625578436 2.59979625578436 2.59979625578436 2.59979625578436 2.59979625578436 2.59979625578436 2.59979625578436 2.59979625578436 2.59979625578436 2.59979625578436 3.14105343535606 2.59979625578436 2.59979625578436 2.59979625578436 2.59979625578436 2.59979625578436 2.59979625578436 2.59979625578436 2.59979625578436 2.59979625578436 2.59979625578436 2.59979625578436 2.59979625578436 2.59979625578436 2.59979625578436 2.59979625578436 2.59979625578436 2.59979625578436 2.59979625578436 2.59979625578436 2.59979625578436 2.59979625578436 2.59979625578436 2.59979625578436 2.59979625578436 2.59979625578436 2.59979625578436 2.59979625578436 2.59979625578436 2.59979625578436 2.59979625578436 2.59979625578436 2.59979625578436 2.59979625578436 2.59979625578436 2.59979625578436 2.59979625578436 2.59979625578436 2.59979625578436 2.59979625578436 2.59979625578436 3.06942971940629 2.59979625578436 2.59979625578436 2.59979625578436 2.59979625578436 2.59979625578436 2.59979625578436 2.59979625578436 2.59979625578436 2.59979625578436 2.59979625578436 2.59979625578436 2.59979625578436 2.59979625578436 2.59979625578436 2.59979625578436 2.59979625578436 2.59979625578436 2.59979625578436 2.59979625578436 2.59979625578436 2.59979625578436 2.59979625578436 2.59979625578436 2.59979625578436 2.59979625578436 2.59979625578436 2.59979625578436 2.59979625578436 2.59979625578436 2.59979625578436 2.59979625578436 2.59979625578436 2.59979625578436 2.59979625578436 2.59979625578436 2.59979625578436 2.59979625578436 2.59979625578436 2.59979625578436 2.59979625578436 3.07415123844217 2.59979625578436 2.59979625578436 2.59979625578436 2.59979625578436 2.59979625578436 2.59979625578436 2.59979625578436 2.59979625578436 2.59979625578436 2.59979625578436 2.59979625578436 2.59979625578436 2.59979625578436 3.29247100215013 2.59979625578436 3.16746079526105 2.59979625578436 3.22344610197473 2.59979625578436 2.59979625578436 2.59979625578436 2.59979625578436 2.59979625578436 2.59979625578436 2.59979625578436 2.59979625578436 2.59979625578436 2.59979625578436 2.59979625578436 2.59979625578436 2.59979625578436 2.59979625578436 2.59979625578436 2.59979625578436 2.59979625578436 2.59979625578436 2.59979625578436 2.59979625578436 2.59979625578436 3.19993551182426 2.59979625578436 2.59979625578436 2.59979625578436 2.59979625578436 2.59979625578436 2.59979625578436 2.59979625578436 2.59979625578436 2.59979625578436 2.59979625578436 2.59979625578436 2.59979625578436 2.59979625578436 2.59979625578436 2.59979625578436 3.30265235045542 2.59979625578436 2.59979625578436 2.59979625578436 2.59979625578436 3.0755768791799 2.59979625578436 2.59979625578436 2.59979625578436 2.59979625578436 2.59979625578436 2.59979625578436 2.59979625578436 2.59979625578436 2.59979625578436 2.59979625578436 2.59979625578436 2.59979625578436 2.59979625578436 2.59979625578436 3.25910669545783 2.59979625578436 2.59979625578436 3.48022939644345 2.59979625578436 2.59979625578436 2.59979625578436 2.59979625578436 2.59979625578436 2.59979625578436 2.59979625578436 2.59979625578436 2.59979625578436 2.59979625578436 2.59979625578436 2.59979625578436 2.59979625578436 2.59979625578436 2.59979625578436 2.59979625578436 2.59979625578436 2.59979625578436 2.59979625578436 2.59979625578436 2.59979625578436 2.59979625578436 2.59979625578436 2.59979625578436 2.59979625578436 2.59979625578436 2.59979625578436 2.59979625578436 2.59979625578436 2.59979625578436 2.59979625578436 2.59979625578436 2.59979625578436 2.59979625578436 2.59979625578436 2.59979625578436 2.59979625578436 2.59979625578436 2.59979625578436 2.59979625578436 2.59979625578436 2.59979625578436 2.59979625578436 2.59979625578436 2.59979625578436 2.59979625578436 2.59979625578436 2.59979625578436 2.59979625578436 2.59979625578436 2.59979625578436 2.59979625578436 2.59979625578436 2.59979625578436 2.59979625578436 2.59979625578436 2.59979625578436 2.59979625578436 2.59979625578436 2.59979625578436 2.59979625578436 2.59979625578436 2.59979625578436 2.59979625578436 2.59979625578436 2.59979625578436 2.59979625578436 2.59979625578436 2.59979625578436 2.59979625578436 2.59979625578436 2.59979625578436 2.59979625578436 2.59979625578436 2.59979625578436 2.59979625578436 2.59979625578436 2.59979625578436 2.59979625578436 2.59979625578436 2.59979625578436 2.59979625578436 2.59979625578436 2.59979625578436 2.59979625578436 3.2962608485763 2.59979625578436 2.59979625578436 2.59979625578436 2.59979625578436 2.59979625578436 2.59979625578436 2.59979625578436 2.59979625578436 2.59979625578436 2.59979625578436 2.59979625578436 2.59979625578436 2.59979625578436 2.59979625578436 2.59979625578436 2.59979625578436 2.59979625578436 2.59979625578436 2.59979625578436 2.59979625578436 2.59979625578436 3.20691983770591 2.59979625578436 2.59979625578436 2.59979625578436 2.59979625578436 2.59979625578436 2.59979625578436 2.59979625578436 2.59979625578436 2.59979625578436 2.59979625578436 2.59979625578436 2.59979625578436 2.59979625578436 2.59979625578436 2.59979625578436 2.59979625578436 2.59979625578436 2.59979625578436 2.59979625578436 2.59979625578436 2.59979625578436 2.59979625578436 2.59979625578436 2.59979625578436 2.59979625578436 2.59979625578436 2.59979625578436 2.59979625578436 2.59979625578436 2.59979625578436 2.59979625578436 2.59979625578436 2.59979625578436 2.59979625578436 2.59979625578436 2.59979625578436 2.59979625578436 2.59979625578436 2.59979625578436 2.59979625578436 2.59979625578436 2.59979625578436 2.59979625578436 2.59979625578436 2.59979625578436 2.59979625578436 2.59979625578436 2.59979625578436 2.59979625578436 2.59979625578436 2.59979625578436 2.59979625578436 2.59979625578436 2.59979625578436 2.59979625578436 2.59979625578436 2.59979625578436 2.59979625578436 2.59979625578436 2.59979625578436 2.59979625578436 2.59979625578436 2.59979625578436 2.59979625578436 2.59979625578436 2.59979625578436 2.59979625578436 2.59979625578436 2.59979625578436 2.59979625578436 2.59979625578436 2.59979625578436 2.59979625578436 2.59979625578436 2.59979625578436 2.59979625578436 2.59979625578436 2.59979625578436 2.59979625578436 2.59979625578436 2.59979625578436 2.59979625578436 2.59979625578436 2.59979625578436 2.59979625578436 2.59979625578436 2.59979625578436 2.59979625578436 2.59979625578436 2.59979625578436 2.59979625578436 2.59979625578436 2.59979625578436 2.59979625578436 2.59979625578436 2.59979625578436 2.59979625578436 2.59979625578436 2.59979625578436 2.59979625578436 2.59979625578436 2.59979625578436 3.05627301234867 2.59979625578436 2.59979625578436 2.59979625578436 2.59979625578436 2.59979625578436 2.59979625578436 2.59979625578436 2.59979625578436 2.59979625578436 2.59979625578436 2.59979625578436 2.59979625578436 2.59979625578436 2.59979625578436 2.59979625578436 2.59979625578436 2.59979625578436 2.59979625578436 2.59979625578436 2.59979625578436 2.59979625578436 2.59979625578436 2.59979625578436 2.59979625578436 2.59979625578436 2.59979625578436 2.59979625578436 2.59979625578436 2.59979625578436 2.59979625578436 2.59979625578436 2.59979625578436 2.59979625578436 2.59979625578436 2.59979625578436 2.59979625578436 2.59979625578436 2.59979625578436 2.59979625578436 2.59979625578436 2.59979625578436 2.59979625578436 2.59979625578436 2.59979625578436 2.59979625578436 2.59979625578436 2.59979625578436 2.59979625578436 2.59979625578436 2.59979625578436 2.59979625578436 2.59979625578436 2.59979625578436 2.59979625578436 2.59979625578436 2.59979625578436 2.59979625578436 2.59979625578436 2.59979625578436 3.17452592349132 2.59979625578436 2.59979625578436 2.59979625578436 2.59979625578436 2.59979625578436 2.59979625578436 2.59979625578436 2.59979625578436 2.59979625578436 2.59979625578436 2.59979625578436 2.59979625578436 2.59979625578436 2.59979625578436 2.59979625578436 2.59979625578436 2.59979625578436 2.59979625578436 2.59979625578436
Manes.05G047600.v6.1 2.59979625578436 2.59979625578436 2.59979625578436 2.59979625578436 2.59979625578436 2.59979625578436 2.59979625578436 2.59979625578436 2.59979625578436 2.59979625578436 2.59979625578436 2.59979625578436 2.59979625578436 2.59979625578436 2.59979625578436 2.59979625578436 2.59979625578436 2.59979625578436 2.59979625578436 2.59979625578436 2.59979625578436 2.59979625578436 2.59979625578436 2.59979625578436 2.59979625578436 2.59979625578436 2.59979625578436 2.59979625578436 2.59979625578436 2.59979625578436 2.59979625578436 2.59979625578436 2.59979625578436 2.59979625578436 2.59979625578436 2.59979625578436 2.59979625578436 2.59979625578436 2.59979625578436 2.59979625578436 2.59979625578436 2.59979625578436 2.59979625578436 2.59979625578436 2.59979625578436 2.59979625578436 2.59979625578436 2.59979625578436 2.59979625578436 2.59979625578436 2.59979625578436 2.59979625578436 2.59979625578436 2.59979625578436 2.59979625578436 2.59979625578436 2.59979625578436 2.59979625578436 2.59979625578436 2.59979625578436 2.59979625578436 2.59979625578436 2.59979625578436 2.59979625578436 2.59979625578436 2.59979625578436 2.59979625578436 2.59979625578436 2.59979625578436 2.59979625578436 2.59979625578436 2.59979625578436 2.59979625578436 2.59979625578436 2.59979625578436 2.59979625578436 2.59979625578436 2.59979625578436 2.59979625578436 2.59979625578436 2.59979625578436 2.59979625578436 2.59979625578436 2.59979625578436 2.59979625578436 2.59979625578436 2.59979625578436 2.59979625578436 2.59979625578436 2.59979625578436 2.59979625578436 2.59979625578436 2.59979625578436 2.59979625578436 2.59979625578436 2.59979625578436 2.59979625578436 2.59979625578436 2.59979625578436 2.59979625578436 2.59979625578436 2.59979625578436 2.59979625578436 2.59979625578436 2.59979625578436 2.59979625578436 2.59979625578436 2.59979625578436 2.59979625578436 2.59979625578436 2.59979625578436 2.59979625578436 2.59979625578436 2.59979625578436 2.59979625578436 2.59979625578436 2.59979625578436 2.59979625578436 2.59979625578436 2.59979625578436 2.59979625578436 2.59979625578436 2.59979625578436 2.59979625578436 2.59979625578436 2.59979625578436 2.59979625578436 2.59979625578436 2.59979625578436 2.59979625578436 2.59979625578436 2.59979625578436 2.59979625578436 2.59979625578436 2.59979625578436 2.59979625578436 2.59979625578436 2.59979625578436 2.59979625578436 2.59979625578436 2.59979625578436 2.59979625578436 2.59979625578436 2.59979625578436 2.59979625578436 2.59979625578436 2.59979625578436 2.59979625578436 2.59979625578436 2.59979625578436 2.59979625578436 2.59979625578436 2.59979625578436 2.59979625578436 2.59979625578436 2.59979625578436 2.59979625578436 2.59979625578436 2.59979625578436 2.59979625578436 2.59979625578436 2.59979625578436 2.59979625578436 2.59979625578436 2.59979625578436 2.59979625578436 2.59979625578436 2.59979625578436 2.59979625578436 2.59979625578436 2.59979625578436 2.59979625578436 2.59979625578436 2.59979625578436 2.59979625578436 2.59979625578436 2.59979625578436 2.59979625578436 2.59979625578436 2.59979625578436 2.59979625578436 2.59979625578436 2.59979625578436 2.59979625578436 2.59979625578436 2.59979625578436 2.59979625578436 2.59979625578436 2.59979625578436 2.59979625578436 2.59979625578436 2.59979625578436 2.59979625578436 2.59979625578436 2.59979625578436 2.59979625578436 2.59979625578436 2.59979625578436 2.59979625578436 2.59979625578436 2.59979625578436 2.59979625578436 2.59979625578436 2.59979625578436 2.59979625578436 2.59979625578436 2.59979625578436 2.59979625578436 2.59979625578436 2.59979625578436 2.59979625578436 2.59979625578436 2.59979625578436 2.59979625578436 2.59979625578436 2.59979625578436 2.59979625578436 2.59979625578436 2.59979625578436 2.59979625578436 2.59979625578436 2.59979625578436 2.59979625578436 2.59979625578436 2.59979625578436 2.59979625578436 2.59979625578436 2.59979625578436 2.59979625578436 2.9870565861914 2.59979625578436 2.59979625578436 2.59979625578436 2.59979625578436 2.59979625578436 2.59979625578436 2.59979625578436 2.59979625578436 2.59979625578436 2.59979625578436 2.59979625578436 2.59979625578436 2.59979625578436 2.59979625578436 2.59979625578436 2.59979625578436 2.59979625578436 2.59979625578436 2.59979625578436 2.59979625578436 2.59979625578436 2.59979625578436 2.59979625578436 2.59979625578436 2.59979625578436 2.59979625578436 2.59979625578436 2.59979625578436 2.59979625578436 2.59979625578436 2.59979625578436 2.59979625578436 2.59979625578436 2.59979625578436 2.59979625578436 2.59979625578436 2.59979625578436 2.59979625578436 2.59979625578436 2.59979625578436 2.59979625578436 2.59979625578436 2.59979625578436 2.59979625578436 2.59979625578436 2.59979625578436 2.59979625578436 2.59979625578436 2.59979625578436 2.59979625578436 2.59979625578436 2.59979625578436 2.59979625578436 2.59979625578436 2.59979625578436 2.59979625578436 2.59979625578436 2.59979625578436 2.59979625578436 2.59979625578436 2.59979625578436 2.59979625578436 2.59979625578436 2.59979625578436 2.59979625578436 2.59979625578436 2.59979625578436 2.59979625578436 2.59979625578436 2.59979625578436 2.59979625578436 2.59979625578436 2.59979625578436 2.59979625578436 2.59979625578436 2.59979625578436 2.59979625578436 2.59979625578436 2.59979625578436 2.59979625578436 2.59979625578436 2.59979625578436 2.59979625578436 2.59979625578436 2.59979625578436 2.59979625578436 2.59979625578436 2.59979625578436 2.59979625578436 2.59979625578436 2.59979625578436 2.59979625578436 2.59979625578436 2.59979625578436 2.59979625578436 2.59979625578436 2.59979625578436 2.59979625578436 2.59979625578436 2.59979625578436 2.59979625578436 2.59979625578436 2.59979625578436 2.59979625578436 2.59979625578436 2.59979625578436 2.59979625578436 2.59979625578436 2.59979625578436 2.59979625578436 2.59979625578436 2.59979625578436 2.59979625578436 2.59979625578436 2.59979625578436 2.59979625578436 2.59979625578436 2.59979625578436 2.59979625578436 2.59979625578436 2.59979625578436 2.59979625578436 2.59979625578436 2.59979625578436 2.59979625578436 2.59979625578436 2.59979625578436 2.59979625578436 2.59979625578436 2.59979625578436 2.59979625578436 2.59979625578436 2.59979625578436 2.59979625578436 3.03225364507438 2.59979625578436 2.59979625578436 2.59979625578436 2.59979625578436 2.59979625578436 2.59979625578436 2.59979625578436 2.59979625578436 2.59979625578436 2.59979625578436 2.59979625578436 2.59979625578436 2.59979625578436 2.59979625578436 2.59979625578436 2.59979625578436 2.59979625578436 2.59979625578436 2.59979625578436 2.59979625578436 2.59979625578436 2.59979625578436 2.59979625578436 2.59979625578436 2.59979625578436 2.59979625578436 2.59979625578436 2.59979625578436 2.59979625578436 2.59979625578436 2.59979625578436 2.59979625578436 2.59979625578436 2.59979625578436 2.59979625578436 2.59979625578436 2.59979625578436 2.59979625578436 2.59979625578436 2.59979625578436 2.59979625578436 2.59979625578436 2.59979625578436 2.59979625578436 2.59979625578436 2.59979625578436 2.59979625578436 2.59979625578436 2.59979625578436 2.59979625578436 2.59979625578436 2.59979625578436 2.59979625578436 2.59979625578436 2.59979625578436 2.59979625578436 2.59979625578436 2.59979625578436 2.59979625578436 2.59979625578436 2.59979625578436 2.59979625578436 2.59979625578436 2.59979625578436 2.59979625578436 2.59979625578436 2.59979625578436 2.59979625578436 2.59979625578436 2.59979625578436 2.59979625578436 2.59979625578436 2.59979625578436 2.59979625578436 2.59979625578436 2.59979625578436 2.59979625578436 2.59979625578436 2.59979625578436 2.59979625578436 2.59979625578436 2.59979625578436 2.59979625578436 2.59979625578436 2.59979625578436 2.59979625578436 2.59979625578436 2.59979625578436 2.59979625578436 2.59979625578436 2.59979625578436 2.59979625578436 2.59979625578436 2.59979625578436 2.59979625578436 2.59979625578436 2.59979625578436 2.59979625578436 2.59979625578436 2.59979625578436 2.59979625578436 2.59979625578436 2.59979625578436 2.59979625578436 2.59979625578436 2.59979625578436 2.59979625578436 2.59979625578436 2.59979625578436 2.59979625578436 2.59979625578436 2.59979625578436 2.59979625578436 2.59979625578436 2.59979625578436 2.59979625578436 2.59979625578436 2.59979625578436 2.59979625578436 2.59979625578436 2.59979625578436 2.59979625578436 2.59979625578436 2.59979625578436 2.59979625578436 2.59979625578436 2.59979625578436 2.59979625578436 2.59979625578436 2.59979625578436 2.59979625578436 2.59979625578436 2.59979625578436 2.59979625578436 2.59979625578436 2.59979625578436 2.59979625578436 2.59979625578436 2.59979625578436 2.59979625578436 2.59979625578436 2.59979625578436 2.59979625578436 2.59979625578436 2.59979625578436 2.59979625578436 2.59979625578436 2.59979625578436 2.59979625578436 2.59979625578436 2.59979625578436 2.59979625578436 2.59979625578436 2.59979625578436 2.59979625578436 2.59979625578436 2.59979625578436 2.59979625578436 2.59979625578436 2.59979625578436 2.59979625578436 2.59979625578436 3.0356971867682 2.59979625578436 2.59979625578436 2.59979625578436 2.59979625578436 2.59979625578436 2.59979625578436 2.59979625578436 2.59979625578436 2.59979625578436 2.59979625578436 2.59979625578436 2.59979625578436 2.59979625578436 2.59979625578436 2.59979625578436 2.59979625578436 2.59979625578436 2.59979625578436 2.59979625578436 2.59979625578436 2.59979625578436 2.59979625578436 2.59979625578436 2.59979625578436 2.59979625578436 2.59979625578436 2.59979625578436 2.59979625578436 2.59979625578436 2.59979625578436 2.59979625578436 2.59979625578436 2.59979625578436 2.59979625578436 2.59979625578436 2.59979625578436 2.59979625578436 2.59979625578436 2.59979625578436 2.59979625578436 2.59979625578436 2.59979625578436 2.59979625578436 2.59979625578436 2.59979625578436 2.59979625578436 2.59979625578436 2.59979625578436 2.59979625578436 2.59979625578436 2.59979625578436 2.59979625578436 2.59979625578436 2.59979625578436 2.59979625578436 2.59979625578436 2.59979625578436 2.59979625578436 2.59979625578436 2.59979625578436 2.59979625578436 2.59979625578436 2.59979625578436 2.59979625578436 2.59979625578436 2.59979625578436 2.59979625578436 2.59979625578436 2.59979625578436 2.59979625578436 2.59979625578436 2.59979625578436 2.59979625578436 2.59979625578436 2.59979625578436 2.59979625578436 2.59979625578436 2.59979625578436 2.59979625578436 2.59979625578436 2.59979625578436 2.59979625578436 2.59979625578436 2.59979625578436 2.59979625578436 2.59979625578436 2.59979625578436 2.59979625578436 2.59979625578436 2.59979625578436 2.59979625578436 2.59979625578436 2.59979625578436 2.59979625578436 2.59979625578436 2.59979625578436 2.59979625578436 2.59979625578436 2.59979625578436 2.59979625578436 2.59979625578436 2.59979625578436 2.59979625578436 2.59979625578436 2.59979625578436 2.59979625578436 2.59979625578436 2.59979625578436 2.59979625578436 3.17666752597553 2.59979625578436 2.59979625578436 2.59979625578436 2.59979625578436 2.59979625578436 2.59979625578436 2.59979625578436 2.59979625578436 2.59979625578436 2.59979625578436 2.59979625578436 2.59979625578436 2.59979625578436 2.59979625578436 2.59979625578436 2.59979625578436 2.59979625578436 2.59979625578436 2.59979625578436 2.59979625578436 2.59979625578436 2.59979625578436 2.59979625578436 2.59979625578436 2.59979625578436 2.59979625578436 2.59979625578436 2.59979625578436 2.59979625578436 2.59979625578436 2.59979625578436 2.59979625578436 2.59979625578436 2.59979625578436 2.59979625578436 2.59979625578436 2.59979625578436 2.59979625578436 2.59979625578436 2.59979625578436 2.59979625578436 2.59979625578436 2.59979625578436 2.59979625578436 2.59979625578436 2.59979625578436 2.59979625578436 2.59979625578436 2.59979625578436 2.59979625578436 2.59979625578436 2.59979625578436 2.59979625578436 2.59979625578436 2.59979625578436 2.59979625578436 2.59979625578436 2.59979625578436 2.59979625578436 2.59979625578436 2.59979625578436 2.59979625578436 3.12901589028519 2.59979625578436 2.59979625578436 2.59979625578436 2.59979625578436 2.59979625578436 2.59979625578436 2.59979625578436 2.59979625578436 2.59979625578436 2.59979625578436 2.59979625578436 2.59979625578436 2.59979625578436 2.59979625578436 2.59979625578436 2.59979625578436 2.59979625578436 2.59979625578436 2.59979625578436 2.59979625578436 2.59979625578436 2.59979625578436 2.59979625578436 2.59979625578436 2.59979625578436 2.59979625578436 2.59979625578436 2.59979625578436 2.59979625578436 2.59979625578436 2.59979625578436 2.59979625578436 2.59979625578436 2.59979625578436 2.59979625578436 2.59979625578436 2.59979625578436 2.59979625578436 2.59979625578436 2.59979625578436 2.59979625578436 2.59979625578436 2.59979625578436 2.59979625578436 2.59979625578436 2.59979625578436 2.59979625578436 2.59979625578436 2.59979625578436 2.59979625578436 2.59979625578436 2.59979625578436 2.59979625578436 2.59979625578436 2.59979625578436 2.59979625578436 2.59979625578436
Manes.05G047700.v6.1 3.14683983215409 4.67241184650992 2.59979625578436 5.33915059287833 2.59979625578436 3.15536754223307 4.77236254780072 4.41380769293219 4.49227912925741 2.59979625578436 3.05243133298284 3.58158491500999 3.11804907243019 5.19733262938069 2.59979625578436 2.59979625578436 3.65499577699941 3.80123086013542 5.25975455399692 3.52689480351742 2.59979625578436 4.02159135329138 2.59979625578436 5.34899882806679 3.14413877371066 4.11052264858323 5.2224007642369 5.6049489319679 5.30322636384228 3.34471773959398 2.59979625578436 4.10758410181633 2.59979625578436 4.29887520277949 2.59979625578436 2.59979625578436 2.59979625578436 2.59979625578436 4.82090317222997 3.15137780479602 2.59979625578436 3.97419662001755 2.59979625578436 2.59979625578436 2.59979625578436 2.59979625578436 3.36040517360207 6.88754376488427 3.51445194617031 2.59979625578436 2.59979625578436 3.88459432025187 3.1269057721942 3.39135008704484 2.59979625578436 2.59979625578436 3.32198498486787 2.59979625578436 9.6054885327372 3.14040437654277 2.59979625578436 3.87978480580529 3.31285807433133 2.59979625578436 2.59979625578436 2.59979625578436 4.05103008769675 3.88978140955266 7.06816853884402 3.14104836382465 2.59979625578436 3.99142230427817 4.4848100761916 2.59979625578436 4.96354976747314 3.28754744734438 4.18402344331102 5.11880315970802 3.29249169049875 2.59979625578436 2.59979625578436 3.6785121503149 2.59979625578436 3.47624966748319 2.59979625578436 2.59979625578436 3.05429937403947 3.86706970484492 3.01907165093939 3.03309729085306 2.59979625578436 3.14815201337652 2.59979625578436 4.25890484713112 2.59979625578436 7.63724709242673 3.30083189186928 3.43281061860876 2.59979625578436 6.21445400192892 3.07907070398862 3.10849398345359 3.10904969198695 2.59979625578436 2.59979625578436 2.59979625578436 2.59979625578436 4.44306569920184 3.42482326012226 2.59979625578436 2.59979625578436 3.39370563949478 5.24587481631645 2.59979625578436 2.59979625578436 3.54772472454507 2.59979625578436 3.45406892818204 2.59979625578436 2.59979625578436 3.08797719378391 2.59979625578436 3.45460970656978 3.79545278377254 3.55495551510956 2.59979625578436 2.59979625578436 3.6503738896489 5.23070429151555 2.59979625578436 3.19609879642221 2.59979625578436 3.32469701506341 3.56505178574322 3.57679875354605 3.77697688341336 2.59979625578436 3.27858906737281 3.11715769885859 3.93437830146539 11.0234463193356 3.30557079643847 3.51243713826058 3.34739219599138 4.38603892073925 3.09448431999199 2.59979625578436 4.80138019939356 2.59979625578436 2.59979625578436 3.41833297366157 3.17781093920006 2.59979625578436 3.10037248322062 4.56175461082828 4.7988750728 3.13846362547094 3.7114232785212 3.41561414201033 5.03360693545318 3.17503269450207 2.59979625578436 4.05927205708273 2.59979625578436 3.16701331005524 4.48857202118282 3.45050421449097 4.43936418267055 6.05100434830062 3.47527778647275 3.17915297907334 3.13618426178944 3.34034589785326 2.59979625578436 5.42994728005004 4.01811986290264 2.59979625578436 4.00461700166348 3.77009810007451 2.59979625578436 2.59979625578436 3.04244381450743 4.52005713712319 2.9940602321428 3.01860929541114 2.59979625578436 2.59979625578436 4.20470827654308 2.59979625578436 6.06027414545826 2.59979625578436 3.037160815614 2.59979625578436 3.57302481524818 3.21994986238806 3.00601590298794 2.59979625578436 3.65946978543165 2.59979625578436 3.01337418459523 3.79180362126009 2.59979625578436 2.59979625578436 4.59402258393028 2.59979625578436 2.59979625578436 2.59979625578436 2.59979625578436 3.90169162498056 2.59979625578436 2.59979625578436 2.59979625578436 2.59979625578436 3.54788813065337 3.90705622067467 3.17753729138824 3.69953468483178 2.59979625578436 3.77728265014896 5.65113439031317 2.59979625578436 2.59979625578436 4.54909591238994 4.45664614634506 4.10458958560356 4.68173886695089 2.59979625578436 2.59979625578436 2.59979625578436 2.59979625578436 2.59979625578436 5.60917961903256 2.59979625578436 2.59979625578436 4.49142542841151 2.59979625578436 2.59979625578436 3.19677433375722 3.43218861185877 3.14997929703986 2.59979625578436 2.59979625578436 2.59979625578436 4.04756626323593 2.59979625578436 5.5105178124181 2.59979625578436 2.59979625578436 3.84275066011716 3.39303938594947 3.65510598517094 2.59979625578436 2.59979625578436 2.59979625578436 2.59979625578436 4.81366704414057 2.59979625578436 2.59979625578436 3.53421281753572 2.59979625578436 2.59979625578436 2.59979625578436 3.19556340470997 4.25757853785971 3.07878727232066 3.11512830171232 2.59979625578436 2.59979625578436 2.59979625578436 6.43853701617077 2.59979625578436 2.59979625578436 2.59979625578436 2.59979625578436 2.59979625578436 4.041266989257 2.59979625578436 2.59979625578436 2.59979625578436 3.68612898194097 3.58438008621207 3.13480110438984 2.59979625578436 3.30150379084556 5.19538043379648 2.59979625578436 2.59979625578436 3.43716273481212 2.59979625578436 3.41276326438424 4.40793218502145 2.59979625578436 2.59979625578436 4.01217389169185 3.34567679932435 3.21644556534013 2.59979625578436 3.08962850859985 2.59979625578436 3.30235343986351 2.59979625578436 2.59979625578436 2.59979625578436 2.59979625578436 3.16495280147876 2.59979625578436 3.78369508661944 2.59979625578436 3.22373713132186 4.16862252676369 2.59979625578436 2.59979625578436 2.59979625578436 3.19442034293909 2.59979625578436 3.93534997357748 3.18526268121318 3.63892444229326 3.86855734942752 3.9547866164985 3.19446987617811 2.59979625578436 2.59979625578436 2.59979625578436 2.59979625578436 2.59979625578436 3.57079195732032 2.59979625578436 2.59979625578436 2.59979625578436 3.15924501044427 3.67587378799259 2.59979625578436 2.59979625578436 4.6654397252067 3.36253590573726 3.7365249355582 2.59979625578436 2.59979625578436 3.29403745424245 3.36241783843061 2.59979625578436 2.59979625578436 2.59979625578436 3.57990205239251 2.59979625578436 3.57861008867875 2.59979625578436 3.1933542419055 2.59979625578436 5.71164167256223 3.45815815575599 2.59979625578436 2.59979625578436 3.17763575246582 2.59979625578436 2.59979625578436 4.43709670437289 2.59979625578436 4.27360562182038 2.59979625578436 4.35105245677429 2.59979625578436 3.44044597459969 3.64036404079632 6.70387193592301 3.11937986360436 2.59979625578436 3.15779812644779 2.59979625578436 4.67606743283143 2.59979625578436 2.59979625578436 2.59979625578436 3.66154325580684 4.32188983638713 3.00618426518796 2.59979625578436 2.59979625578436 2.59979625578436 2.59979625578436 2.99054227134901 3.17468152259091 3.3195691347463 3.44525548215947 4.54508921510548 5.56914807369694 3.11932334026827 3.41425061787075 2.59979625578436 3.35812029621829 2.59979625578436 3.34578888067279 2.59979625578436 3.15110900783788 4.4569336025263 2.59979625578436 2.96925739016971 2.59979625578436 2.59979625578436 5.88432779837641 2.59979625578436 3.29247100215013 2.59979625578436 3.39758033565916 3.88815639471644 4.6103480558841 3.62008104824315 2.59979625578436 2.59979625578436 3.74177090403687 2.59979625578436 2.59979625578436 3.36995450427097 3.25899884065111 4.11158258090912 3.29886172274126 2.59979625578436 2.59979625578436 2.59979625578436 4.70964659086978 4.57051416416219 2.59979625578436 2.59979625578436 2.59979625578436 4.56261187793849 3.20605869871251 3.69410504494913 3.62506705818828 3.32153583160461 3.61077221681272 3.48567007750874 3.53215864031854 2.59979625578436 2.59979625578436 3.40508134271753 3.08920714372086 2.59979625578436 2.59979625578436 2.59979625578436 3.70021863252178 3.39871373980224 2.59979625578436 3.43303792983199 2.59979625578436 3.42271491525921 2.59979625578436 2.59979625578436 2.59979625578436 3.0755768791799 2.59979625578436 2.59979625578436 2.59979625578436 2.59979625578436 2.59979625578436 4.16800355410705 2.59979625578436 3.43532346854083 2.59979625578436 2.59979625578436 2.59979625578436 4.6568115787803 4.60352467620622 3.10730057077166 3.0680091370017 3.19560163765469 3.71611110415782 2.59979625578436 2.59979625578436 3.00594591942254 2.59979625578436 2.59979625578436 3.51574563284057 5.42900623080492 2.59979625578436 2.59979625578436 5.15536661930526 5.81925626625105 4.67357546022036 2.59979625578436 2.59979625578436 3.5895004728487 6.08410581130985 2.59979625578436 2.59979625578436 2.59979625578436 2.59979625578436 3.0490669307664 2.59979625578436 3.11516147797062 2.59979625578436 6.23449509505913 2.59979625578436 5.10998482242063 3.36713490980945 5.02137739692705 3.67046185959629 2.59979625578436 4.45643604951922 2.59979625578436 5.8032656441821 4.46966273380795 7.58967009359638 8.64080887742841 2.59979625578436 2.59979625578436 3.44589270512451 3.31341918269739 4.97731089525818 2.59979625578436 3.32444621738729 3.3372256094953 2.59979625578436 3.13896247932804 2.59979625578436 2.59979625578436 4.29758901537703 2.59979625578436 3.96146785799022 2.59979625578436 2.59979625578436 4.06081522127391 3.47030050271378 3.1975645660093 3.15282698057601 5.05562289918963 3.09661102337773 6.18902244793255 4.11982118695135 3.43317001835428 2.59979625578436 2.59979625578436 3.5571088832189 3.79652443099544 2.59979625578436 2.59979625578436 2.59979625578436 2.59979625578436 2.59979625578436 2.59979625578436 2.59979625578436 3.59600033080899 3.12386348523869 2.59979625578436 2.59979625578436 2.59979625578436 2.59979625578436 2.59979625578436 2.59979625578436 2.59979625578436 2.59979625578436 3.32506186180071 2.59979625578436 3.09463790016529 2.59979625578436 3.11591032459858 6.78247653639621 2.59979625578436 3.63105841186316 3.27322924455616 2.59979625578436 2.59979625578436 3.32032749209579 4.94810103140986 2.59979625578436 3.19473572649359 2.59979625578436 3.47843854242518 6.2360820397683 3.63459143030087 2.59979625578436 2.59979625578436 2.59979625578436 2.59979625578436 2.59979625578436 2.59979625578436 3.14894040553398 3.66593204232818 3.13903998395891 4.08372120898946 2.59979625578436 3.23796702278507 3.31465907983017 3.28117845314827 3.8116874285706 2.59979625578436 2.59979625578436 3.60091484347649 6.252874222965 2.59979625578436 3.25879465846468 2.59979625578436 4.62418182417978 4.39734901598926 2.59979625578436 3.20491354779203 3.16658854311766 4.93794310357392 4.50322722739814 3.61072093684214 2.59979625578436 2.59979625578436 3.5091143569893 3.45899228328628 4.18508702070755 2.59979625578436 3.23035530106182 4.88076607918977 3.61701055796051 3.48802483307444 2.59979625578436 2.59979625578436 4.30834282110384 4.16614721288995 4.45659818115774 2.59979625578436 3.46429402943855 5.45667075841334 4.65721139415262 7.49222853583373 3.11863948399305 3.17254904508025 2.59979625578436 7.71953981682759 4.26901880011362 2.59979625578436 4.98147420527033 2.59979625578436 4.62703701216278 3.86843224215505 2.59979625578436 3.39912989984874 3.52311327369897 2.59979625578436 2.59979625578436 3.51929516966729 2.59979625578436 3.73196407753729 2.59979625578436 3.98858954115068 2.59979625578436 3.92757747102017 3.21444532604007 4.52969930026213 4.47074681878499 2.59979625578436 2.59979625578436 3.02941578193738 5.94956559863359 2.59979625578436 5.90967977440137 2.59979625578436 2.59979625578436 2.59979625578436 3.29609969080235 3.25006177786541 3.41695097319566 2.59979625578436 3.14662082988331 3.62643403330102 2.59979625578436 4.33533653699186 3.3444210447866 4.63982384825694 2.59979625578436 3.20854780368858 2.59979625578436 2.59979625578436 4.02838372931525 2.59979625578436 2.59979625578436 2.59979625578436 2.59979625578436 3.69424802388849 2.59979625578436 3.4515794909386 2.59979625578436 2.59979625578436 3.77942781647629 2.59979625578436 2.59979625578436 3.97993272338895 2.59979625578436 3.43724552845874 2.59979625578436 3.5302863255487 2.59979625578436 3.23817512837546 2.59979625578436 6.69323139934951 8.92897240698257 2.59979625578436 2.59979625578436 5.67732959446089 5.28580426641397 5.00797066619034 3.17004009026973 2.59979625578436 3.72870756154024 2.59979625578436 4.98108160020477 2.59979625578436 3.35651622161544 3.56630584808651 2.59979625578436 2.59979625578436 2.59979625578436 3.36674922290519 4.52783388498024 2.59979625578436 4.92690869923493 2.59979625578436 2.59979625578436 3.95496820445647 2.59979625578436 3.49126360448332 3.95022009336645 4.09791810019352 4.21773393869778 2.59979625578436 3.75527279296354 2.59979625578436 2.59979625578436 3.20476569301684 7.06794081548126 2.59979625578436 6.94450448478925 3.16483281905453 3.43782853744042 5.21199822000592 6.22405370926379 2.59979625578436 3.3537310595367 2.59979625578436 5.61088024143791 2.59979625578436 2.59979625578436 3.46923753091554 2.59979625578436 3.66636006968075 3.20730882339491 2.59979625578436 2.59979625578436 2.59979625578436 2.59979625578436 3.55423144868542 2.59979625578436 2.59979625578436 3.81273639985045 3.20487193917224 4.38907894129213 2.59979625578436 2.59979625578436 4.84129458811445 3.76016028022053 4.46049122714596 2.59979625578436 3.12790887429037
Manes.05G047800.v6.1 3.14683983215409 4.42826423694023 2.59979625578436 4.03424083610899 3.9190085836564 3.38078536465957 3.69688139237258 2.59979625578436 3.49376837325421 3.263295019147 2.59979625578436 3.82831816200336 3.48816860543824 4.54430539374415 3.41879698969261 2.59979625578436 4.29049136268557 2.59979625578436 3.54809303130482 2.59979625578436 3.2129912889402 3.52016582779557 2.59979625578436 4.20916292237582 3.67022745780567 2.59979625578436 4.03885432209456 2.59979625578436 4.93101234886905 3.12942703094249 2.59979625578436 3.49600148751274 2.59979625578436 4.29887520277949 3.14570398518928 3.16878379002956 4.29851119465621 2.59979625578436 3.54273597101275 3.9132953724768 3.48701286742929 4.30396182427284 3.18911703177846 3.76574463858324 4.01877022318174 3.20086796870012 2.59979625578436 3.1556293923897 3.87333280002639 4.1714907707322 3.319570586726 3.40243768725699 3.1269057721942 4.56493412383359 3.30273000440967 3.28257618553174 3.91863515612942 2.59979625578436 2.59979625578436 3.14040437654277 3.71856906465735 3.77426235784982 3.10654593426012 2.59979625578436 2.59979625578436 2.59979625578436 3.16805095130771 2.59979625578436 3.93764853686409 2.59979625578436 2.59979625578436 3.21186130151986 2.59979625578436 2.59979625578436 4.35439551718836 3.28754744734438 3.49723216096386 2.59979625578436 4.34228907366365 3.9950892813832 2.59979625578436 3.83640379821994 3.17512532819144 4.07605613454701 2.59979625578436 3.4779161570464 3.98874606652364 3.06043028247974 4.10491528023434 4.24835486954107 3.5115007869912 4.00334868474545 3.47790506614349 3.80347103851417 5.6713578930303 3.57536345356011 3.17403919595947 3.32365439216886 3.03047401906305 3.35353493771494 4.05933102458447 3.10849398345359 3.99291232590768 3.27304933687551 2.59979625578436 4.09405740546664 2.59979625578436 4.25188458821288 2.59979625578436 4.04138482910325 3.7929621197833 3.70923438673871 3.37357534952051 2.59979625578436 2.59979625578436 2.59979625578436 2.59979625578436 3.30063053759635 3.58385032575014 4.63122847993381 3.67178564751051 2.59979625578436 4.86403900651833 2.59979625578436 3.45713446031507 4.77653783786101 2.59979625578436 4.05597743526231 2.59979625578436 4.09362941531318 3.4373015361164 3.42111300273466 3.89346465527584 2.59979625578436 3.95739301312775 3.44340296313251 3.68169216283373 3.9230630824469 2.59979625578436 3.70176467234202 3.13589789482968 3.50513210186605 3.94269006944855 3.64585980066798 3.98424667947623 3.57533447128517 3.71494525715551 3.77757215964542 2.59979625578436 2.59979625578436 3.8700181854824 2.59979625578436 3.87869626984486 2.59979625578436 4.3474163313561 3.07194257290571 2.59979625578436 3.5456740665038 3.07495913220232 3.48059009761494 4.16040063351204 3.47171591016966 2.59979625578436 2.59979625578436 4.44830717966704 2.59979625578436 2.59979625578436 3.82470967320017 2.59979625578436 3.71917029318201 3.17915297907334 3.13618426178944 3.63619763016983 2.59979625578436 3.10734665489403 3.06457845309048 3.70830021421705 3.82765027157642 3.08843871467039 2.59979625578436 3.30341058845383 3.04244381450743 3.44873559807783 3.15566167985817 4.00008966083854 3.76194308366252 3.57213588533216 4.036756861479 2.59979625578436 3.98884163140933 4.03009384476315 3.46486109286453 3.24239127858813 3.74313883194286 3.10743416573937 4.1973405459155 3.56747809674052 3.35732401866502 3.48383847847714 3.31135537628347 4.17991317323508 3.72825270745898 4.04826925530246 4.09050093143674 3.32619170863699 5.09907451419746 3.73353982866647 3.82921676435143 3.82243420859654 3.54787291335831 4.90579194770543 4.72263880334412 3.86268974792135 3.65527557658377 3.37140050762372 4.37106276408977 3.30524536803394 3.3545076278657 3.77728265014896 3.02576765931864 3.96670361522535 3.64928652565358 4.02656746264684 3.49727193506312 3.07224328759053 4.56517324874632 2.59979625578436 4.06306326958159 2.59979625578436 3.45573006851297 4.52976601034151 2.59979625578436 3.33599306581088 4.43785969738629 3.66084073289557 4.94035925670881 4.28452221196526 2.59979625578436 4.10898905095763 2.59979625578436 3.5030039551816 3.60068947668391 2.59979625578436 3.82537162604514 3.28739172790693 4.47037920120321 4.7087729367258 2.59979625578436 3.84275066011716 3.06159220116022 4.42151923913234 2.59979625578436 2.59979625578436 3.42568183089218 3.31551071989798 4.63234578791599 2.59979625578436 3.42553268245098 4.24514586755204 3.17608306896042 3.49175676901494 4.41315426772051 3.76766519734335 3.68140363975058 3.42207352412746 4.52584521614711 4.14787459964064 2.59979625578436 5.28451245176492 3.26904104433001 4.89739049294944 3.68464331108315 3.14632375028407 4.31667846943674 3.06864531641847 4.38402246734263 3.69189906155576 2.59979625578436 2.59979625578436 3.37680082021844 2.59979625578436 4.64319907266131 4.37839303496734 3.4551235647353 4.40506099085091 2.59979625578436 4.00623011513918 3.2866359024642 3.70057965757866 2.59979625578436 4.07354455421808 4.08016425167388 4.29411116576147 4.45826117511347 4.40298978321171 3.46547799695192 4.42497235891159 4.27814952732081 3.87727191442339 4.30730283440983 2.59979625578436 2.59979625578436 3.27020841900006 3.45735620413597 4.68782954177222 3.20991460941355 4.49716624831998 2.59979625578436 3.22373713132186 4.16862252676369 4.00018749182273 5.09314712596065 4.1216265573102 4.37865523253573 4.23418702027811 3.50726645208533 5.18655811817783 4.41593574299253 4.95093114453115 4.05523283250473 3.6159717350813 4.33996055688758 3.73573165445255 4.52357903140747 4.67311402613402 3.07280994667388 4.2260546928364 3.85883507686872 4.13052580097516 4.51320655967709 2.59979625578436 5.36644735012772 2.59979625578436 5.19002138530969 4.87825681943705 3.36253590573726 4.94201981059853 4.20049541653747 3.88328750845331 3.09304328024829 2.59979625578436 2.59979625578436 4.13402702641508 4.02754722630839 2.59979625578436 3.14307563156158 4.96539091588027 4.95557755921064 4.00747722530152 3.6251123192678 2.59979625578436 4.52688253128094 4.28272686269431 3.45245990967003 3.73379632513718 2.59979625578436 3.73918619992547 3.06075262526231 3.15022104454705 4.95402053346503 4.15712744290968 3.95592676154047 3.22380152582246 4.12309769938728 3.20913638165412 3.27934697100873 4.94492430426351 5.67913342740748 3.5547880162334 3.82433329712522 3.45706014466126 4.7512181100855 4.97782993804932 4.45964435927867 3.35883779744775 4.08524821707204 3.00618426518796 5.02659729994653 4.22683970037092 3.09522200693535 4.87052579730433 2.99054227134901 3.79308868158467 4.91462636128968 3.86853489763726 3.44343104455383 2.59979625578436 4.68917482556339 4.52965097211251 3.49604567278014 5.0952911448317 5.53260901940399 4.8908210218187 2.59979625578436 4.46668977319017 2.59979625578436 3.24980416694994 3.98124168831376 3.62280837559436 4.02558572051835 2.59979625578436 3.14919715036927 4.34224166347073 4.23067941863963 4.04962026514787 3.88815639471644 2.59979625578436 4.93915203995477 3.49033222288615 4.24077504340824 3.90786300452943 3.81807624292966 6.25220202639532 5.30366757288503 3.25899884065111 4.11158258090912 3.09650342821345 4.75569151704437 4.20574069759034 4.36769909321426 3.04961902926352 3.13708430358419 4.89719802750272 3.08352688683135 3.23323260867859 4.11718707303016 3.20605869871251 3.69410504494913 2.59979625578436 4.28817144464823 4.61952493701222 4.43477407984214 4.38169821238066 4.51901510537562 4.56817000897175 4.06252014287478 3.43964218646116 4.76531038673658 2.59979625578436 4.03934067139395 3.97326330232263 4.05157058000128 5.46920982464254 3.76287120541303 4.57206896782117 4.04264053925947 3.2656464759195 4.32196630369435 2.59979625578436 3.64546236757875 3.97103375307105 3.07306420648377 4.61635401442569 3.85494580305507 2.59979625578436 3.3283933415263 3.50069880805217 4.06360059805968 3.40965391507048 3.62110143186392 4.14774567537812 2.59979625578436 4.34528787294245 3.71267284781924 3.88681788509472 3.61785560135177 3.47284080734992 4.6207038858183 3.81844012298296 3.00594591942254 2.59979625578436 3.64502444241967 3.01490231394773 4.77862760567487 4.69791007343076 3.56963630029071 3.22831015235155 3.56431211964338 4.52280304516119 2.59979625578436 3.73493837918575 3.90848178259655 3.35064364855437 5.97010178001952 3.44677671125314 3.97935340636274 2.59979625578436 2.59979625578436 4.544017298905 3.61494347329094 2.59979625578436 3.79323834796597 3.37602505743054 4.53043066048127 3.36713490980945 3.2027230823485 4.08277547635013 2.59979625578436 4.38627816225486 2.59979625578436 3.32965303865418 2.59979625578436 3.33126977399767 4.36196706552631 3.95237156371883 3.68243911328029 2.59979625578436 2.59979625578436 4.36547338454204 3.11793268627682 3.72863384547488 4.0313107325907 4.23089224699686 5.09491590642452 4.36611813521566 3.78867056354692 4.700555957375 2.59979625578436 3.22666753937026 3.83579104032561 3.29056662479942 4.48023100016638 2.59979625578436 5.05251387959474 3.91656481713282 3.5589910470301 4.23961937963156 3.34921949652031 4.11982118695135 4.5920426532213 3.28720428082605 3.70599166775626 2.59979625578436 3.53701673775558 4.1948891063236 3.83474105676612 4.44325990587649 4.33716549836568 4.56199978521176 2.59979625578436 3.48037588270895 3.89958109685791 3.33697494199146 3.66601713775343 3.04131369721671 2.59979625578436 4.42472340312659 2.59979625578436 4.74541786443505 4.70689341294896 4.90179699403899 3.61522162624845 2.59979625578436 4.23366688163413 3.83773340086992 3.11591032459858 3.34771328766447 3.00173983477685 4.75043873356912 3.42095857459416 2.59979625578436 3.35112322452084 3.22538730893432 4.70012805964384 4.29456170525929 3.02196137564689 2.59979625578436 3.72313740150032 2.59979625578436 4.32596008537443 3.35805347339294 2.59979625578436 2.59979625578436 2.59979625578436 4.45404194274145 3.45229135332417 3.14894040553398 2.59979625578436 3.3580901148347 5.07825531006054 3.21419104749459 2.59979625578436 3.60093083117833 2.59979625578436 3.59858560637233 3.60066604531036 3.28089785406808 3.18542993688362 3.22990884353066 4.37581940850558 3.25879465846468 3.66098315638991 3.27099546505006 2.59979625578436 5.13152559850499 3.63334554052997 3.16658854311766 3.31429537738927 3.12478781716686 4.40907613617577 3.68263909842841 3.45273288614406 5.13499367208394 3.21175968271509 4.01221320005555 2.59979625578436 3.23035530106182 3.67706499324602 2.59979625578436 5.21806014024065 3.60798097877415 3.49579071812971 3.78646604316083 3.38020251553063 3.82017625758984 2.59979625578436 2.59979625578436 2.59979625578436 2.59979625578436 3.62814463980205 3.62159293703543 2.59979625578436 4.17007161308069 3.66355359323633 3.81116212660665 4.74693319765526 4.25060714661932 2.59979625578436 4.08737162413942 3.24925207574573 2.59979625578436 2.59979625578436 3.72155046908345 2.59979625578436 5.71990861591283 3.51929516966729 2.59979625578436 4.33053285017535 4.40711821045092 4.55830123123497 2.59979625578436 3.79526355007221 4.05438628025265 3.23562971642821 4.13393462046918 2.59979625578436 2.59979625578436 4.03378337133462 2.59979625578436 5.48654237256066 2.59979625578436 3.86545988394052 3.40690696027832 3.75568684208873 3.09452231295659 3.25006177786541 3.41695097319566 2.59979625578436 3.14662082988331 3.93823011671863 2.59979625578436 4.33533653699186 3.3444210447866 3.79370066237209 3.01607379670363 3.98431528987542 3.57588939803243 3.60314531494957 3.44650063410331 2.98900452407651 3.76245128849444 2.59979625578436 2.59979625578436 3.50030527778916 3.06479868293381 4.73873211184357 3.43488083141115 2.59979625578436 3.85621683125486 3.01265836496538 3.81194521333395 4.60220110752524 2.59979625578436 3.56247340105491 3.02276451142146 4.16207225129035 2.59979625578436 2.59979625578436 2.59979625578436 2.59979625578436 2.59979625578436 3.37232711662656 3.2568317893317 2.59979625578436 3.36362012377228 3.92616548218086 3.95530122265723 3.65661271026855 3.11489981915957 3.23023422384682 3.50657944241829 3.059035661787 2.59979625578436 4.01891523046198 2.59979625578436 3.76185652348974 3.14781871854752 2.59979625578436 3.79767607714606 2.59979625578436 3.95303294201769 4.64305949418276 2.59979625578436 2.59979625578436 3.25835208647746 3.62398612600803 3.57146495650175 3.68182989929518 3.51759668946461 2.59979625578436 3.63854769448613 3.41348554194456 2.59979625578436 5.55573659160172 2.59979625578436 5.42700948020199 2.59979625578436 2.59979625578436 3.76939221559305 3.94603022704439 3.68674262044617 3.68450135097581 3.51813431289006 3.47240287887911 2.59979625578436 3.88894099533287 2.59979625578436 4.06483944005335 4.32470220899727 3.08541878809132 4.87874019374778 3.21122222670659 3.23170429409391 4.31198942368015 3.25239247268295 2.59979625578436 3.22438648604129 2.59979625578436 3.73833512589061 2.59979625578436 3.53635640865754 3.32706199532729 4.52738919497357 3.66059356103635 3.34529463786093 4.46049122714596 2.59979625578436 4.04117758115147
Manes.05G047900.v6.1 5.7490150239287 4.42826423694023 3.3403720198218 4.11421039057105 3.68880981927216 6.53496537911572 4.48792757286099 4.52361300858914 3.98248337933614 2.59979625578436 4.72097780238984 4.46815555602594 4.36605455922773 4.39437282406774 3.01339967241467 6.04036827552237 5.12096041949963 4.25595750004627 3.54809303130482 4.15669568736146 6.37208266611761 5.38783495638151 3.64593111037093 4.15941099403544 3.36517982117798 4.82224499232333 4.73597883932574 4.5693138666356 4.41131441014984 2.59979625578436 4.78216995761566 5.0330252792055 4.53470872863372 4.2108722004467 3.14570398518928 5.38583086355582 4.29851119465621 4.51105461208225 4.74708467133602 3.68399644396397 5.35032978611377 5.3953987953293 3.60705809411702 3.43514863882075 3.44051830746251 5.94728963063607 4.76298530293542 4.19509937476731 2.59979625578436 2.59979625578436 5.92634187950583 4.50450606405752 3.85789427906815 3.79008946478835 2.59979625578436 5.38111420023439 4.51913820535515 4.22781439867361 4.67978478050335 3.14040437654277 4.54356255605586 4.64903236342113 4.49744239071811 2.59979625578436 3.15500955286225 5.34762504855024 4.45132881578392 4.29033290707597 3.74141934797666 2.59979625578436 5.59415215628433 5.00090100107151 3.52011185534455 2.59979625578436 2.59979625578436 5.00160310992276 4.88006434271033 4.06954504708076 3.29249169049875 2.59979625578436 4.54180703342426 5.01281322149985 3.96671037979723 3.47624966748319 3.30853211464194 4.37694715953731 3.92217091087391 4.29261514069146 3.01907165093939 3.45699432410408 5.97364182097646 4.7884396433072 4.00033267671963 4.43284373843705 2.59979625578436 3.844423412108 4.06532045689543 4.37443618480215 3.03047401906305 3.80898720316958 2.59979625578436 4.9037343983374 4.65332254492134 4.18324358075002 5.12862405186618 3.11766270619839 4.41602815420535 5.0289599154012 3.60369213990576 3.12799011821841 4.1813903789138 5.69739005647316 5.1245045648892 4.68793436194636 2.59979625578436 4.18967018362555 6.48854239612067 3.58164156650062 4.77578619279045 3.74712202708874 2.59979625578436 4.42919842172237 4.78613788047522 3.3030517261556 3.64249287339356 2.59979625578436 5.84785667455636 5.52472718762603 3.9016924230135 4.00429153483328 3.4373015361164 6.2522434428103 4.16059130511255 4.71216844688615 2.59979625578436 3.44340296313251 6.15256437289144 4.80182580265147 4.53253983960669 4.55804437148016 3.35372006124426 6.05153986955099 4.29713455256742 4.15631920762621 3.10567645987634 2.59979625578436 7.08260178828248 5.12338391664577 3.73410293698977 4.9128248976036 3.18241641221583 5.27757922726541 5.00175248806398 3.88766080324959 4.90542008991747 4.76273901505651 3.13846362547094 4.1372599651896 4.44041242217044 3.82748313306354 3.40808966416724 6.62181277413386 4.28724935013667 3.98115763628549 4.14025228082693 4.02156810560779 6.55731762471963 4.84489338257216 2.59979625578436 3.47527778647275 3.17915297907334 6.07736063502027 4.56254881716098 4.01603236594508 4.06634739847031 3.25431612115486 6.16483438953248 5.10296382552701 4.70960764893765 2.59979625578436 2.59979625578436 5.85994943611228 5.35510445554355 5.01796876041085 3.75724959169815 3.34647505545364 6.72981632735999 5.37517943712633 3.36040777907706 4.33887879867548 3.09391014913098 3.73210332722352 6.79219171374087 4.12673181846973 3.90486410974004 3.90641286149166 3.86328368237572 7.85085502692329 5.41183315918808 4.74438309913008 4.90063590618413 2.59979625578436 7.54306630977275 5.63442467548845 4.89345830223908 4.15385049941276 4.33279838039556 8.20380959883775 5.25649909543199 4.36850661872715 4.30803670405607 4.0888522953627 8.00828784919528 5.03162339501656 5.35119721404749 3.97211625779623 3.10108304697002 7.20598124451915 2.59979625578436 6.18660949133296 3.96670361522535 3.27218266265049 8.54273221544554 5.90598290706192 6.15577776714878 5.02314648209077 2.59979625578436 7.94374003425221 6.22104387466086 4.98250881171591 4.52976601034151 5.82434329743888 8.31513224351754 5.49323658239083 5.45503000579248 5.196410290412 3.86073559658219 4.84520234234722 5.50932993412202 4.97640679931984 3.85784711651453 3.98947841516579 4.32424280279394 4.91385659239983 4.43649442474779 4.87064422565782 3.40319810354056 5.54356595410493 5.02354400419477 4.48443000518929 4.88406790308649 3.48725331849201 3.8571645727771 5.31398316459166 4.78346804877929 5.70944287779533 5.07827029939679 6.22678473642033 5.61817690276977 5.27119672209481 5.12900274370436 4.27123858081002 4.89544784176968 4.71096735848216 4.82590659210428 4.67456566997683 3.80440871900827 5.73361504537611 5.49178878637347 4.94736685139122 4.01373665405877 3.57449242583284 4.68137053848745 4.99430246748889 4.21242849131372 3.73395067132373 3.49834410633833 8.0565317600251 6.88335816147632 5.0813015187718 5.0781022856728 4.53530167438363 4.80178057883456 7.408272261534 6.4798292970031 3.70267332929628 4.80463823410543 3.93799329061347 6.91539357375785 5.65139997358475 4.47874480446883 4.08016425167388 3.83026908218474 8.69534028767494 6.08560724753017 5.58201364975173 5.61481306864939 3.9428857640128 7.80711782221811 7.00451976765961 4.81591037387278 4.89978814307419 3.27020841900006 8.05931557992528 6.67549884764928 5.57491816864338 5.96510599073718 3.17618018401525 6.29370466031747 6.9465917432058 6.25693222816606 4.74052394898047 4.01726857820229 7.73831372247512 5.92934038733707 5.44297401886085 5.10148014536106 3.79160438696396 8.98911884947438 7.16197921529246 5.55020568243674 4.86234590537453 3.73573165445255 8.93191507086389 7.63707239461786 5.61028054649736 5.41364927955368 3.67304820873733 5.89850919491258 5.37739867544118 4.28294060486241 4.32185540824269 6.28297791613009 8.13495002308715 5.51845547169757 5.88740861612507 4.22872016296932 3.9274882546783 7.62985583592567 5.392896237684 5.2824057489796 4.54807081784639 3.51261602950284 9.1723559722025 5.88222376159896 5.14741890498286 5.61657412165434 3.63238902565073 8.48608389325492 5.74374709275925 4.97483715389124 4.18658377178506 4.02977953118524 7.66306225483528 6.27952792388813 5.17452650046764 3.53785864499071 4.9192311303218 7.22326274751252 6.76058109033004 4.8748656168419 5.05970962099685 3.66470869978415 7.25430744164832 4.3349465780028 5.59557916781876 4.90562239103334 4.14638335318899 7.68432473867783 6.05034151379692 4.7713258985777 4.60654291665989 4.84386121236915 3.09519307076167 6.16409863908485 5.166831877327 4.19794633068509 4.35721073248405 3.54150743931308 6.68268679420117 3.53306774720939 4.09916643918752 5.20857620185154 3.3195691347463 7.4370116749826 5.40577785598726 5.56914807369694 4.6412586420356 3.53625833947526 4.87747097995658 5.95625368732832 2.59979625578436 4.8908210218187 6.48528222566695 7.86601762364887 5.51904414819448 4.13239643230599 3.12088499837687 3.19857785665936 7.32919500356769 5.43334232523673 3.54039886021135 4.87734402920938 3.24419192203211 8.94853824295286 5.4302361343432 5.08982709406433 4.48088949407945 3.11933717459368 7.23476174040917 4.74164811909735 4.10374385842206 5.49881614421033 3.97052009989617 6.70727510148042 5.19496045285805 4.51429955890584 4.75569151704437 2.59979625578436 6.90659003104584 5.096784705555 4.82067765546056 4.44505854693882 3.84647826998199 7.65356316795437 6.15388159862733 6.11206222167241 5.27086315396093 5.63505619907444 7.2113342323424 5.55456761613223 5.36819947660112 4.1650391476402 3.35334699951933 7.9060368730419 5.75719597442249 5.09994195402322 4.34730646413874 3.76564883305679 7.99123739137974 6.09985315037138 6.56512004745093 3.89363607006768 3.61356183406947 8.15455013933813 5.69890023248911 4.28048370887181 5.21083324057196 2.59979625578436 7.43389963988142 5.60717684756847 4.48065700814165 3.66764047737369 3.38322476864324 5.55162813835665 5.87964846798833 5.00638886346257 4.37933310838633 2.59979625578436 7.54816908023806 5.26512681068007 4.22075277680449 4.63643546210077 2.59979625578436 7.78561896949975 5.34274434946941 4.50534387003397 4.88301240506072 3.07210468251341 4.96627426982282 6.72858877448744 5.27019938553148 3.98849470309684 5.00852165908514 3.80524347386518 6.76139779999076 4.54915302634462 5.06708638173019 4.30447193731391 3.37057561147686 6.58028823160382 4.98783987198559 4.1368828037937 4.79984256455231 2.59979625578436 7.4702240870938 2.59979625578436 4.70741903418475 6.44463527057151 4.35718180429058 4.5414987702611 6.22031318071586 4.21177103240202 3.35007378670469 4.8730815813575 4.80733979709485 5.46408839502252 4.17673354595633 5.38975010934899 3.44342650184341 8.03556266373441 6.67766538511486 7.21714123946559 4.82570022578084 3.12701290025836 6.2654248476166 5.70552132998532 5.04254769813346 4.97731089525818 4.01568486327031 6.01476037120897 5.52755801516009 4.52692484187718 4.29857672764401 3.52331060492508 8.58363490748143 5.84190692905136 4.83942466176822 4.61945725433758 3.39551074369792 6.6582057339222 6.24649629888213 4.89005404203688 4.95404019899909 3.37725547101701 8.26488754546094 5.96244663707628 5.32936404715525 4.98241677951722 4.11066704029542 6.168318049632 6.01973140632383 5.40611445062912 4.39023932548587 2.59979625578436 7.2167496634591 5.17687049963872 4.54117446000424 5.62793925052679 3.45314808470526 6.64782130827603 4.96560341402052 4.83960750588937 4.94737813004408 3.57239373537881 4.07666074946285 5.67006934094627 4.33936876840666 5.79842391707279 3.35753510202584 7.22520634504173 5.38379313826976 4.08460256147185 4.50794081930454 3.2328387430116 6.01966113378509 6.33644333411822 4.92265990077277 4.18443423071714 3.54390746209038 6.64936268738907 4.78705906455597 4.30127315807319 4.23335883399656 3.57613858349178 5.17803692076691 5.63712160264036 4.4068791012108 4.59225445765278 3.63459143030087 3.13901363613911 5.1819431747681 2.59979625578436 3.45850784183096 3.50360441488598 3.45229135332417 4.32708618317185 3.8918414592231 4.06951797389946 3.89806602983649 2.59979625578436 4.6512886659473 4.50172976739104 4.07279458593754 3.90286750912877 3.60066604531036 5.68154603485975 4.63349635729642 4.43181112917672 3.43352024351822 3.52399980726882 5.71671861759288 4.4458186577528 3.75685344036857 3.53953527174762 3.20491354779203 5.75738271998318 4.78027131680255 4.55763654426969 2.59979625578436 5.92415208199181 5.94715635287373 4.04785316127455 3.64472216679788 3.54482528760931 3.56365075137554 6.50062834714248 4.57644638459609 3.61701055796051 3.83756148430802 3.60798097877415 5.77905959993533 4.30834282110384 4.95085585524024 4.92975949871779 2.59979625578436 4.65794199557539 5.45667075841334 4.3547347075554 3.77939498651549 3.48916035503885 3.57943150067393 3.0945433916009 5.90155000497864 4.26901880011362 3.66375643784274 5.1763053545925 2.59979625578436 4.49555816718883 5.17365271169814 2.59979625578436 5.08532110175371 5.09459003015153 4.57774935090771 4.33722006042985 2.59979625578436 6.0718168977951 4.25044423909743 2.59979625578436 4.07708038990448 3.170552578228 5.47056509753634 4.72079561862124 3.9798728844889 2.59979625578436 2.59979625578436 5.51622764042679 5.07816234245339 3.7908095180558 2.59979625578436 2.59979625578436 6.18053558497657 4.59925895333182 4.45551735594657 3.09452231295659 3.70818606824984 6.96208688378129 2.59979625578436 3.99966738167939 3.49341508298152 3.32868425701424 4.18507241187271 5.16451610894685 4.09738380749577 4.31736340904294 3.7921270888656 2.59979625578436 6.47211375436737 3.78119010223562 4.32604743448306 3.6450638254242 2.59979625578436 4.57587052809233 4.37282195677682 3.2546236740327 3.09629371888845 3.08638207118581 4.58940816790069 4.22723738248092 4.03372075892619 3.15454793880454 3.13842484873088 6.07982030474209 4.93196072826265 3.76822406450775 4.16207225129035 5.37325073172936 6.16860717573762 5.43284111539091 4.11224313051273 5.96501318606564 4.00606085569079 5.74557961586392 4.59596409757218 4.07961686378241 4.52937707142145 3.17004009026973 5.53843061646987 4.16018581880709 3.83285326825137 4.51679338105289 3.50713024684174 6.48143448408881 4.75493848449494 4.55375400218098 4.20404627355598 3.53809143152737 6.25812000765993 4.71199249868173 3.2500535295445 3.95303294201769 2.59979625578436 5.62914094864584 4.28094334797748 4.36625650283796 3.62398612600803 3.1677776264212 5.61138074708617 5.41119252074384 3.93122938721556 2.59979625578436 2.59979625578436 7.12630248525038 5.65344797380159 4.94981157473089 4.10865633591452 4.81618655574051 4.44195239294302 4.84425912750676 5.11112856895324 3.68674262044617 3.68450135097581 6.80366845823894 4.17749285220669 2.59979625578436 3.88894099533287 2.59979625578436 4.9162033600905 5.06378333530352 3.76316945312276 4.6337513850216 3.03374484675826 5.21458228300803 4.50524033334421 4.39966993744414 3.55423144868542 3.22438648604129 5.39218862888144 4.70305113107932 3.63327636685775 3.53635640865754 2.59979625578436 6.63616989767507 4.4670777513188 4.04610633918772 4.41130423875524 2.59979625578436 3.9545389191392
Manes.05G048000.v6.1 5.92878111175994 5.21186817014204 7.39322834037966 3.63410803335427 3.49576513406243 6.40088333152012 3.38466486369882 6.9643949530057 3.49376837325421 2.59979625578436 7.46072743975748 3.67136317908934 6.90863462376678 4.0228427264024 3.31139865403928 6.88844693042733 2.59979625578436 6.83559987112139 2.59979625578436 4.37243313713793 6.02059663537524 2.59979625578436 7.86656071305441 3.03555783025232 3.36517982117798 7.24417310045624 3.16295777007222 4.41789579572278 3.78836439742839 3.50726921022951 6.57551738695718 3.49600148751274 7.29242584864309 3.7670251772444 3.14570398518928 6.88068040058598 2.59979625578436 6.21317943446761 6.19642684385965 3.37524171943136 7.04985484143462 3.23286364701414 7.26138968536201 4.20918139565387 3.44051830746251 6.11356846704964 2.59979625578436 5.8336498392037 3.35067592997401 2.59979625578436 6.4201610611941 3.40243768725699 8.20915387767638 3.06059267461742 3.30273000440967 5.83617876235337 3.1130976494983 7.142170040004 4.67978478050335 3.52567379773375 6.4007778659867 3.35463609942184 6.85904812684697 2.59979625578436 2.59979625578436 6.24487769067202 3.16805095130771 5.54060136544988 3.4930121375438 3.14104836382465 6.11230642877262 3.21186130151986 8.64955259280623 6.4348456154551 4.35439551718836 5.34707435834958 4.10954521212555 6.47546520534027 2.59979625578436 3.31752771329381 6.80272720153974 3.23212901003371 5.30466563467504 3.11095649955553 5.30578874886431 8.23048139901305 3.49798972571452 5.8793913498267 2.59979625578436 3.34481372870052 6.61599043949534 3.37075857297035 6.81926938357185 4.92037233068936 2.59979625578436 3.40126091377021 7.39733357848008 2.59979625578436 7.51854394033306 3.03824441707797 3.07907070398862 6.21086941093667 2.59979625578436 7.70191793061151 5.12862405186618 3.92971836159334 7.10230258237118 3.00944776328652 4.5065097149668 3.12799011821841 3.96557275266778 6.31165592756337 3.05008182588941 6.57514504004234 2.59979625578436 5.62515386607477 6.92438777782123 3.097772256188 6.74875892028284 3.98810965753994 3.08797719378391 7.04064872410357 2.59979625578436 6.50868911200069 5.23270013082601 3.25674191122001 6.95192357072043 3.21516294932886 6.58847431053689 2.59979625578436 2.59979625578436 5.7502233949921 3.61472060837542 6.84048408351091 3.57679875354605 2.59979625578436 4.48471441980049 3.42743776871339 5.83751791530506 3.55969412797435 2.59979625578436 5.86688463202349 3.39336865034197 6.85253905932753 3.10567645987634 2.59979625578436 5.44729412538095 3.05552170562978 7.81353244487537 4.9128248976036 2.59979625578436 5.8033076764034 3.57958220175784 7.30912878144152 2.59979625578436 3.26459823700284 6.76016874428606 3.02884003678921 6.52378831494354 3.11353869906184 3.17503269450207 5.73026925506992 3.13501077494869 7.81031960760351 2.59979625578436 3.49183502491586 4.03481240626194 2.59979625578436 6.92228915010659 2.59979625578436 2.59979625578436 5.60484362422202 2.59979625578436 7.73982133303344 2.59979625578436 2.59979625578436 5.46526600084324 3.11361203837832 7.11098798634439 2.59979625578436 2.59979625578436 6.94052575585624 2.59979625578436 7.52811131703418 2.59979625578436 3.64460247717229 6.39448676157809 2.59979625578436 9.02919440119091 2.59979625578436 2.59979625578436 7.72280612933538 5.34206474065439 3.04160865887499 7.48790271890272 3.00601590298794 2.59979625578436 5.12993715511162 3.32529133428012 7.97003318586912 3.0979139950087 3.32419446547007 6.32152166086791 2.59979625578436 7.19823177849373 2.59979625578436 3.0725295882055 5.24944308792999 2.59979625578436 7.70699604358893 3.6230949516324 3.32563966480586 4.8409613609387 2.59979625578436 4.9855602956747 3.00967619553112 2.59979625578436 6.06025326764002 2.59979625578436 5.53813423179589 3.13294224426404 2.59979625578436 3.38420121746441 2.59979625578436 6.96930108675617 2.59979625578436 5.3297934882194 4.22027045302236 5.41775509638884 6.95279318453509 3.0312983665093 2.59979625578436 4.44122380219856 2.59979625578436 7.0430354403319 2.59979625578436 3.05800329061214 5.85335764742266 2.59979625578436 7.07678553987913 2.59979625578436 2.59979625578436 6.48630427613594 3.26876126171489 4.86313481320769 3.34894100460763 2.59979625578436 5.57785434666009 3.12024369940562 5.73895086124641 2.59979625578436 3.48725331849201 5.574069169457 3.08092639916607 5.97282371749126 2.59979625578436 2.59979625578436 4.9708048209168 2.59979625578436 6.76587338666859 2.59979625578436 2.59979625578436 5.09231903352184 3.373346376899 6.30556853990426 2.59979625578436 3.06640245947418 5.5331231470581 3.13449354499906 5.56079513161394 3.35931070899168 3.09404548459673 6.31201456200156 2.59979625578436 6.02609752903935 3.07270803269098 3.05448293938791 2.59979625578436 4.25161846552987 3.23672803855937 6.59769492061623 3.13480110438984 2.59979625578436 3.69385719839574 3.8576577601785 4.46935686316558 3.72731921259944 3.67127404849583 4.75822626003889 4.04286445161379 6.50019987070643 3.25348081783336 3.39183450236513 4.1162160226387 2.59979625578436 6.00906251189805 3.79794415864301 2.59979625578436 4.75448782943499 3.30235343986351 5.28771911761285 3.86227236009567 2.59979625578436 4.64331373921658 3.56674635887428 6.57547394847857 3.14105343535606 3.58549110300089 6.03762938385992 2.59979625578436 7.22666293433208 4.17659936209072 2.59979625578436 3.76550897345009 2.59979625578436 6.68446676460979 3.18526268121318 3.20827003153473 3.24931906988771 3.8437957025461 6.15282932002935 3.34573460342168 2.59979625578436 5.07213697141661 3.08982373625139 6.13171857643056 3.57079195732032 3.2878030887128 5.78985293007983 3.71287078579491 4.35639068565717 3.14710624753656 2.59979625578436 4.01818399914702 2.59979625578436 6.90940347299052 4.57206334907205 3.81847511642453 4.97484249065799 3.44610527326197 5.84366461188225 2.59979625578436 2.59979625578436 5.69065028576849 3.72470077920189 6.98473689168307 3.87745892664078 3.5271669967772 4.59274071790841 2.59979625578436 7.03286000392607 3.3040166343606 3.15916706065669 4.24023921976887 3.17763575246582 6.88385334945003 3.26884182041456 3.3916204310571 6.2297442417998 3.55151856183859 6.2808422989021 4.10344866027651 2.59979625578436 5.59738492186848 2.59979625578436 5.92696381995639 3.11937986360436 2.59979625578436 5.00442025466593 3.16047819545527 6.23950356318397 3.12381515159364 3.15037536408807 2.59979625578436 5.97851601307511 2.59979625578436 7.59624008668667 3.06480719808051 2.59979625578436 6.36503185544825 2.59979625578436 6.92407538064633 3.30161108955818 2.59979625578436 5.51071348274621 2.9813665940389 5.75341251100094 2.59979625578436 2.59979625578436 5.86286406676566 2.59979625578436 6.8664971313568 3.03367268315916 4.03287503074016 3.68348548293683 2.59979625578436 7.68162829290781 2.59979625578436 2.59979625578436 4.36533609943922 3.08059389465736 4.46091763655199 3.29247100215013 2.59979625578436 4.30542824398944 2.59979625578436 5.23301906324286 3.11784851617552 2.59979625578436 6.45316333230705 2.59979625578436 7.29761981612666 2.59979625578436 2.59979625578436 5.5670358998189 2.59979625578436 6.45785622376188 2.59979625578436 3.34726718077738 5.30455101167826 2.59979625578436 6.25329874469733 3.71156365949856 3.55429179112453 5.47733965920722 2.59979625578436 6.26353825834618 2.59979625578436 2.59979625578436 4.28817144464823 2.59979625578436 5.46962854291797 2.59979625578436 2.59979625578436 3.79222420763822 3.17286485156 6.03999116030808 3.15604534493096 2.59979625578436 3.89727676803837 2.59979625578436 4.14343168786469 2.59979625578436 3.19302232415317 3.9676398053431 2.59979625578436 6.6220382370422 3.44841520843695 2.59979625578436 3.90648910418807 2.59979625578436 6.35942093668262 2.59979625578436 2.59979625578436 6.26387632897635 2.59979625578436 6.35171910920581 3.02191542271198 2.59979625578436 5.00413727714343 2.59979625578436 6.31471381996647 2.59979625578436 2.59979625578436 3.80836454099661 2.59979625578436 6.28577056020204 2.59979625578436 3.07210468251341 6.72906240889781 5.69107423954226 3.64502444241967 5.44702037429329 2.59979625578436 2.59979625578436 5.16951613141223 3.04596543434785 6.14270291779224 2.59979625578436 3.14802037916805 5.97492146384585 3.23299208811065 5.93225651431 3.15150067151979 2.59979625578436 3.73972313281026 7.27823117401745 4.35030491389597 3.25651977128008 3.11516147797062 7.41937712353551 4.36336258167565 6.99415995435262 2.59979625578436 2.59979625578436 6.40496961677296 2.59979625578436 7.9450826274332 2.59979625578436 2.59979625578436 3.83901951323155 3.17435855558807 4.24335595834371 3.30109143257354 2.59979625578436 6.33137823358742 3.44589270512451 6.64831617025786 2.59979625578436 2.59979625578436 7.12858293914301 2.59979625578436 7.07403250548913 2.59979625578436 2.59979625578436 5.8565406229717 2.59979625578436 6.98178460621359 2.59979625578436 2.59979625578436 5.88150282913912 2.59979625578436 6.87762630746901 2.59979625578436 3.15282698057601 5.0133912188699 3.960909276293 5.15494867155267 2.59979625578436 2.59979625578436 6.60433556627291 4.03886070185291 4.81355877874012 3.36940304494811 3.18881389019315 5.72041693783117 2.59979625578436 6.77396091492642 2.59979625578436 4.41397246034523 5.70555067074489 3.31107187306906 6.79791400783281 2.59979625578436 3.04131369721671 7.34264160942243 3.11791344840348 6.98256942034183 2.59979625578436 2.59979625578436 7.31414659096131 2.59979625578436 7.29376186186659 2.59979625578436 2.59979625578436 5.83183031285705 3.13157995423547 6.93834608309636 3.33659959047805 3.54390746209038 5.88811981764584 2.59979625578436 7.42690481490577 2.59979625578436 2.59979625578436 2.59979625578436 5.69850199413382 3.60939070564545 6.67106205387325 3.20566299976803 2.59979625578436 5.40919204550481 2.59979625578436 6.20074944042214 3.50360441488598 3.20691983770591 6.71581398845488 3.66593204232818 7.60950903021957 3.89806602983649 2.59979625578436 5.2820275611562 3.10783858502086 6.7577285841295 3.31295268164799 3.42230518372925 4.98218543840448 3.18542993688362 5.18482952973589 3.19337031441694 2.59979625578436 6.05435983768969 3.41825790528832 5.98560902663558 2.59979625578436 2.59979625578436 6.07674921661565 2.59979625578436 6.37687191554814 3.61072093684214 5.44243857253197 6.5303575367736 2.59979625578436 6.67241704371641 2.59979625578436 3.56365075137554 6.55603280635977 2.59979625578436 7.51637115407032 2.59979625578436 3.8228855532456 6.1935116321396 3.89295669596377 7.30283775820013 3.47520283733032 3.66867578689213 6.6160266066148 2.59979625578436 5.33424079629294 2.59979625578436 3.11863948399305 7.71699092543323 3.0945433916009 4.7465701141515 2.59979625578436 3.81971259407091 3.30409561387671 2.59979625578436 4.34856101834066 4.00777204911899 4.98574003949392 6.22165534463883 2.59979625578436 6.98303897969807 3.34444953840647 3.136598296543 2.59979625578436 3.17666752597553 2.59979625578436 3.14201754722178 3.170552578228 6.23889446815823 2.59979625578436 6.27549593339089 2.59979625578436 3.34182548853577 7.10215260202359 2.59979625578436 5.10304939728955 2.59979625578436 2.59979625578436 4.88394475000689 2.59979625578436 5.88530634446443 3.68565295308433 4.00942744569759 3.59423054881486 2.59979625578436 4.78321682204247 3.33322949980246 3.11790825992549 2.59979625578436 6.55898984226954 3.20938411112718 6.57885606311777 2.59979625578436 3.09477353892355 5.75957857324674 3.44650063410331 7.46066434209414 3.13093185640013 3.06332944846279 7.24493958657438 2.59979625578436 7.00095954326513 2.59979625578436 2.59979625578436 6.18306755190087 2.59979625578436 5.17386773493545 2.59979625578436 3.35723464221939 6.34124549172449 3.08778501908917 7.41275762595158 3.14315768447763 2.59979625578436 2.59979625578436 2.59979625578436 4.99153067690934 4.79587404593374 3.80092819596319 6.13843794148371 2.59979625578436 7.08973521462763 3.11619863125283 2.59979625578436 5.50216367358141 4.16018581880709 8.11787818639576 3.12901589028519 3.059035661787 5.16353977805653 2.59979625578436 6.83662365443949 3.76185652348974 3.14781871854752 5.00105885425338 2.59979625578436 6.33190883012466 2.59979625578436 2.59979625578436 5.83832231806029 4.07445480423067 6.56427212318682 2.59979625578436 3.1677776264212 5.81069288460802 3.13558510809591 6.90506956863834 3.75527279296354 3.26704859034321 5.6747499157919 3.20476569301684 5.40814099100929 2.59979625578436 3.45040100491848 6.49002031545408 3.43782853744042 4.60847679098817 2.59979625578436 3.54449289306235 6.3568080048412 2.59979625578436 2.59979625578436 3.19153549401571 3.32166868968202 6.25383209643237 2.59979625578436 5.54531132433714 3.20730882339491 2.59979625578436 6.14341799373465 2.59979625578436 7.25323790407553 2.59979625578436 3.47646435890152 6.23410884004492 3.03967187552959 7.69902837483478 3.53635640865754 3.1167432246131 5.17668897467999 2.59979625578436 7.19729325282203 2.59979625578436 2.59979625578436 2.59979625578436
Manes.05G048100.v6.1 4.7344971533238 4.42826423694023 4.48938581493845 6.69524649949948 6.49468679903382 5.39909884186497 6.21236262862099 5.07217746639781 6.99075960683199 5.96411840148692 4.85305591947628 5.20158518825021 5.21840690105768 6.53438680259124 6.10389242381338 5.56089829985706 6.56671930979871 2.59979625578436 6.91181829598361 4.55548773694474 5.4806679469583 5.51640800890705 4.57924701588582 7.85157143342918 6.46855959547791 4.2413681911443 6.66632605276509 5.53727055009984 6.77769822226613 5.74347138366733 4.78216995761566 5.23726134154243 4.71603199064818 6.47920187292345 6.10189393266863 4.99953639242197 6.02819658170328 5.06032776414946 5.02044994081104 5.79211745309467 5.06616986371371 6.6108925367269 4.87445463241097 7.43318340690169 6.27224302684344 4.39603948742538 4.98438003797738 5.07947989072941 6.17147863311775 7.61294718592567 4.34549377822297 5.25221678272502 5.01166750843531 6.17219127219626 6.19516443112609 3.9304637893889 5.53066880390462 5.23457856781314 6.20705829780518 6.79222412225528 5.34327455211425 5.04803632612581 4.81765702982859 5.50880681331723 5.96432358891703 4.66831601009732 5.16470730563381 5.12476906581649 6.30061048614659 5.92424685940648 4.69589217359899 5.51265125745107 4.65078910362754 6.4348456154551 5.37935167739317 4.70942443723779 5.1418629059623 5.09185086669372 5.797651640532 6.58460544441084 5.05864169488596 5.75604633354523 4.47188748511223 6.77412677798019 5.73409590179556 4.07872003427483 4.69317909459269 4.75306431455571 5.7046657085439 5.31654733579871 5.06831051629222 5.75459583559767 4.75346257377948 6.639097115325 2.59979625578436 6.28305453005393 4.59882786329015 6.20869984987406 4.41157848394461 6.72793609130152 7.78523291502163 4.7410242609692 5.41114661251734 4.29758426824108 2.59979625578436 8.05213583522106 4.15248928119766 5.59295670824945 4.63855023058094 6.19471625347972 6.47956511155648 4.62986608478609 5.17435559247127 4.19729973343173 7.71361259554064 6.20979590653914 5.13616075293363 5.53432335988305 5.41035710798986 6.59379132154819 5.92054375285507 4.65623089890324 5.98646680592804 5.1113616708102 6.42794110224145 6.1899276481515 5.29206423248134 6.07823030565513 5.0046027953583 6.85376748761113 6.56562046194746 5.22415082787025 5.0394817831079 5.21674434786578 6.48686950649457 6.55202808573782 4.96284219133442 5.55089249797162 5.30603436910558 7.52776906081747 5.2245941128627 4.16770549011929 5.53738069193807 4.80800292795063 6.757173354972 5.42415449597976 5.6828520528089 5.46693957450673 5.11822372592557 6.11378370169449 6.80749652357795 3.86044642301347 5.50621530787923 4.18708221675907 7.43894935384052 5.77313275098485 3.98002620939454 4.95042025022889 4.73722525020354 7.16145147728842 7.45926865122242 5.35393096421437 5.2865750132956 4.29075855205224 6.86069925092644 6.88109939149519 4.03481240626194 5.83813824375577 2.59979625578436 5.7027066380785 6.88054224939357 5.08439477165808 5.28299980177947 4.86848184486899 6.53667570743995 6.15509004339659 5.96052198080915 5.80112709916252 5.03419763193392 2.59979625578436 5.34461343982193 4.49662278910383 5.37443190025334 5.60660607340246 6.42254532073569 6.08824548252981 5.27867754602861 5.60753783345404 5.02456914068089 6.57861306752055 6.97733121552021 4.51526026694088 4.86818722565451 5.86985890823014 4.84108854297737 7.15960969499937 7.71510981209238 4.80261813895192 5.74711670722698 5.50536923151732 7.30253797543758 6.54951546544412 5.59595359877706 5.79816274837472 4.41906452814217 7.44686545247036 7.80364319885718 5.49843460058152 5.40187414829544 4.28256263227329 7.84079321116904 7.12493738508773 5.45793759638973 5.09221462937657 5.19265923216753 5.72265945249516 5.76355615828542 5.44376863969198 5.50633904346967 5.6969037508035 5.7129425465078 6.48345573004831 5.12716599264386 5.92062894375046 5.19785488567878 6.04095520380509 2.59979625578436 5.50013510925483 4.72669514704258 4.78057028984518 6.36989929798423 6.09580392576628 5.38872830509743 5.62442144668984 5.20349553657142 7.1503910799638 6.86591217044696 4.38500788950251 6.62770025584995 5.83262293460262 6.32905003639162 7.18471161998466 4.37466567651804 6.15623031835662 4.53401034143521 6.70800858084076 6.7450480394884 4.50062035983742 5.43204051087204 5.01276500717021 6.90057050639137 7.53843829614633 4.2493057786798 5.98320892307409 5.05989128718973 6.25064986204019 2.59979625578436 4.50798479355123 5.92292909276517 4.97925181696445 7.37662507628931 7.15726722237641 4.89544784176968 6.55212813268229 5.67792947987631 6.7644745053191 6.72529313604679 4.46736409316153 5.49178878637347 5.01044847421815 6.77100786496859 6.6967275199921 4.87581844245008 5.99559775914223 5.30798090740035 6.86994070503768 6.7263215362146 2.59979625578436 4.57681878214073 5.15837239947564 4.829855842968 6.2587840200245 6.67153461760205 5.07484653442293 5.8730846480416 4.9080374224931 7.45538140713708 7.4340066203079 4.53155644138203 5.12036827553573 4.93664393919288 6.26384099904757 6.95692609846781 4.78457769442337 5.93608390552419 5.11595297395673 7.40143168106676 6.59110126882074 5.3447016929105 6.458598288323 5.21551453964391 7.09094392436335 6.65900274208811 5.18912451886101 6.62109713554395 5.31512860168352 7.22889025960765 5.98899036570323 4.37258234708417 5.76759241612944 5.20374999204308 6.53185863176271 6.15566859844467 5.76207662559349 5.63473445001752 5.08615403246857 6.07131313152474 6.79941513933428 5.7187415777012 5.51839105922954 4.45549841052631 6.63773954513761 5.80675435834485 5.72102725110525 5.67088394171661 5.5290775297237 6.06988053379792 5.83649434369385 4.22650866326817 6.23139515760651 5.50679663680783 6.86889422344283 7.17295988287586 4.76971078940399 5.82931042679654 5.3152862950004 6.71266319027768 6.47257800173048 5.45049654293907 5.48979185445588 5.2824057489796 2.59979625578436 6.29571284622681 5.44185750575479 6.01910935795751 5.28603486467494 7.38375570661264 6.11418263121866 5.9171257039229 6.09636107148003 4.8468384723005 6.39021309615331 7.03213015900222 4.87789217390752 5.92593431613437 5.38581320167703 6.89871896273092 6.88160798553269 5.47059839196999 5.26759424286621 4.92387769868566 6.62806599205422 6.2285670961749 4.67260280311153 5.42965140814194 5.04125635819223 7.15193751668302 6.2765736174469 5.00442025466593 5.6802039514578 5.16578364590162 7.0914688780893 7.32410875509864 6.69267342840515 5.71798054537232 5.5865377094737 5.64749900684035 6.79302438621874 7.05890066589653 5.47594789074522 6.33688508772789 4.79722532052603 5.77763208109701 6.86492287193921 5.76260964055609 5.64978999719982 5.63329969821461 7.58136245098568 6.0971273571085 4.31791265464538 6.48689140093428 6.350357264757 6.81879469850125 6.12942691511825 5.44422092105974 5.09033260165601 5.27456685370211 5.81356248895837 6.29264982750708 5.30137388918 4.72022700403609 4.97359512008822 7.25650275624989 7.65325665712124 6.94319728115457 5.94129281577939 4.6103480558841 7.0863769391535 7.34774302917541 5.3219368766005 5.38955505938301 5.62575690959852 7.18866858572768 7.27222863391904 4.71004082478178 6.14240857717302 4.78018565521 7.43521603638028 5.94123611089817 4.70989200295298 5.14754034406131 5.68325664432798 6.41677630907478 6.0575829125283 6.54030624540469 5.75205261810888 6.60835396041891 6.26462059403134 5.69641520770564 4.61881912739662 4.99554342422685 5.48905410882916 6.37694299148817 5.98700000243242 5.33740542909345 5.46740966547955 5.3759159686194 6.07110036604234 6.73944348710766 5.27418934111929 6.05197515847687 6.14404941192073 6.63630225814164 6.41781389881983 5.1720050274348 6.47107236892836 4.72847712096837 7.31976715798758 6.96138597152496 5.36350940029994 5.19750049808714 4.48065700814165 7.41468170955441 5.79253542386752 4.64683808494733 5.83998489415252 5.77049415129163 5.95961372558851 6.36230177195915 5.09913388626336 5.7570481748557 4.72842371364444 6.10892834815965 6.57150051723271 5.25607501792882 5.30407509825835 5.56067911224676 7.20663371370017 6.0724972071948 5.83134810462505 4.73512611022239 6.14152971695606 4.56760940443889 7.81243151462341 7.76375342178602 5.41097292314796 5.55433264187391 5.49349805619265 6.80850508201361 6.05527388226818 4.2545605801383 6.11150303591914 4.35041938193346 8.07909949788784 6.45407738809932 5.21095919884814 2.59979625578436 4.70741903418475 6.64293132553308 5.78767170112554 4.47951121735229 5.97174884649524 4.99756266057947 6.83397598495154 5.7435005002379 4.62030877807126 5.57588981060349 4.83802268116929 7.51229080768449 8.03066313592966 6.34705631502578 6.18980361771555 5.40257412652073 6.40484521236952 7.10771425990278 4.89067621194766 5.70552132998532 4.85909121511721 7.35555217057416 6.64784190949569 4.67364682292146 4.657374070889 5.20788609347216 6.35603767626083 5.4541501386717 5.21984181090379 5.36552555941208 5.36161626645853 7.23106755984016 7.2819562575484 5.01039363950986 5.85828789399669 5.32962942217723 7.63515128061344 5.93352631236978 5.85347728184449 5.78180130079933 5.0333973350638 7.20535571858869 7.07200087998684 4.86260966489813 6.04056259455018 4.73687828604043 6.36338493794482 7.16001357356851 4.20044154510195 5.8676885605027 4.33716549836568 7.86952246941996 7.25472530103411 5.05070739258064 5.13484430567445 5.30377285046225 6.607232258972 7.08769567346805 4.48253560809461 6.11446661212943 4.82816931136984 7.22696293059766 7.02131214735034 6.09985841832311 5.63564687671827 4.94862690326044 6.52964568868515 7.07892802400589 4.58000846260468 4.80130063774178 5.25382702742599 7.0730981130013 6.59214621579342 4.66964406816034 5.21726042421097 4.48873618750086 7.20396142538307 7.45002106381635 5.61516112956972 3.90745628026551 5.1948830459666 5.23048837318061 6.43560398213828 5.93579397199999 4.18278819955082 4.74399541057762 5.14633944165104 6.23926399048251 6.67513494585563 5.2058584020113 4.49974384603744 4.75727725951518 7.19582081605598 6.29691054922034 4.57559881655126 5.90985427752442 4.98300640992102 6.63564500009018 5.01076241144309 4.20033254357196 5.2277882848068 4.76673058696245 5.75794563619985 6.29608566670406 4.80538568423466 5.13442196760834 4.85553184670136 7.07048177430908 7.16888349593875 4.44706979273525 4.93794310357392 5.33749521832387 6.57662810554912 5.28215978661779 5.5307524998329 5.36100288489277 4.80589332438481 5.53519623515672 5.39708684085904 5.84222783923374 5.60100664296321 5.27252464255509 6.87449098950565 7.86993994840459 5.77905959993533 5.46798327046038 5.64860096153256 6.49120302868208 6.6393846444478 4.72421009073995 7.45168338338855 4.83637132475197 6.91945215520816 6.72912721550715 5.36606373191259 5.44887620498863 5.55362965167779 6.25185711749596 6.72866327157554 6.60313553623306 5.21631662540804 5.90112435690982 6.49868988785905 6.20533532725241 4.58212374922458 5.94534289668014 5.17122778204309 6.74887996276596 5.32454115044847 2.59979625578436 5.79865366993574 5.45147283072295 6.27607823325038 5.8727555629664 3.92757747102017 5.81127780463623 4.96776873617407 5.94718027798479 5.82159384769822 4.90867257999153 6.3967118565632 4.41480218225622 7.42350945232324 5.76375688268983 5.16852811703316 5.38375497928097 4.71826804110652 6.72900108097161 6.28609307097323 6.01087274982434 5.66832519039415 4.83087146863887 7.76587247137519 6.25636462318046 5.38517471988255 4.77019094424234 5.20725201909007 5.17015648563476 6.28402430660601 5.52081237910004 5.8001429248304 4.74798738939542 5.05360927603003 6.33338209777632 5.87869929432474 4.64021012449764 4.86591659604994 4.90468998775026 7.10113088002523 6.33246329923728 4.63914738998385 5.79502669118189 5.34740123736852 5.89726064165983 5.95341878966003 5.41375909916825 5.7400819755029 4.06633477253426 7.62403221325552 5.37325073172936 5.13786176243725 2.59979625578436 5.03970066914306 4.79587404593374 5.40632615903321 5.3448796809337 4.65625952631897 5.4706029818981 6.30689744286419 6.90976802444123 4.26963222818007 5.70130221948302 4.08931891774608 6.54529136303003 5.84103311154473 4.8901964227832 5.71067215680426 5.67551885841023 7.4410718943395 6.1839394573785 5.536381253164 4.94694854862914 4.89108383500451 5.95443543323104 7.9707348483514 4.48126854675378 5.59054186747154 5.4615092308604 6.35328603210968 5.76227490678502 5.24610330164727 5.44015548264173 5.05209524644162 7.05783739895192 5.746302329426 5.11160695941587 6.5198891322202 4.82273394555155 6.8596805634432 5.99102829460316 4.57064361051425 5.42021542729389 6.00512487404245 6.07651671997096 5.86244017892296 5.72578106521106 6.27381197723714 5.61088024143791 6.75442121445357 6.55249083595188 5.17253293959771 5.53687738930209 4.6569572265361 6.98160217696983 5.59661431967087 4.77203755914525 5.85018577917168 4.92951629868146 5.89860290018034 6.31746973277626 4.80588664241734 5.21964347542784 4.84283581307448 6.50923764941468 7.12208586535778 5.39784332815998 5.32187617270003 5.35820285179037 5.98250419731666 7.76116854430564 5.12482382110564
Manes.05G048200.v6.1 2.59979625578436 2.59979625578436 2.59979625578436 2.59979625578436 2.59979625578436 2.59979625578436 2.59979625578436 3.11445218865464 2.59979625578436 2.59979625578436 2.59979625578436 2.59979625578436 2.59979625578436 2.59979625578436 2.59979625578436 2.59979625578436 2.59979625578436 2.59979625578436 2.59979625578436 2.59979625578436 2.59979625578436 2.59979625578436 3.34744421400159 2.59979625578436 2.59979625578436 2.59979625578436 2.59979625578436 2.59979625578436 2.59979625578436 2.59979625578436 2.59979625578436 2.59979625578436 2.59979625578436 2.59979625578436 2.59979625578436 2.59979625578436 2.59979625578436 2.59979625578436 2.59979625578436 2.59979625578436 2.59979625578436 2.59979625578436 2.59979625578436 2.59979625578436 2.59979625578436 2.59979625578436 2.59979625578436 3.1556293923897 2.59979625578436 2.59979625578436 2.59979625578436 2.59979625578436 2.59979625578436 2.59979625578436 2.59979625578436 2.59979625578436 2.59979625578436 2.59979625578436 2.59979625578436 2.59979625578436 2.59979625578436 2.59979625578436 2.59979625578436 2.59979625578436 2.59979625578436 2.59979625578436 2.59979625578436 2.59979625578436 2.59979625578436 2.59979625578436 2.59979625578436 2.59979625578436 2.59979625578436 2.59979625578436 2.59979625578436 2.59979625578436 2.59979625578436 2.59979625578436 2.59979625578436 2.59979625578436 2.59979625578436 2.59979625578436 2.59979625578436 2.59979625578436 2.59979625578436 2.59979625578436 2.59979625578436 2.59979625578436 2.59979625578436 2.59979625578436 2.59979625578436 2.59979625578436 3.32037428677871 2.59979625578436 2.59979625578436 2.59979625578436 2.59979625578436 2.59979625578436 3.20664689713645 2.59979625578436 2.59979625578436 2.59979625578436 2.59979625578436 3.07799747124634 2.59979625578436 2.59979625578436 2.59979625578436 2.59979625578436 2.59979625578436 2.59979625578436 2.59979625578436 2.59979625578436 2.59979625578436 2.59979625578436 2.59979625578436 2.59979625578436 2.59979625578436 2.59979625578436 3.17519681097436 2.59979625578436 2.59979625578436 2.59979625578436 2.59979625578436 2.59979625578436 2.59979625578436 2.59979625578436 2.59979625578436 2.59979625578436 2.59979625578436 2.59979625578436 2.59979625578436 2.59979625578436 2.59979625578436 2.59979625578436 2.59979625578436 2.59979625578436 2.59979625578436 2.59979625578436 3.11715769885859 2.59979625578436 2.59979625578436 2.59979625578436 2.59979625578436 3.4599404101843 2.59979625578436 2.59979625578436 2.59979625578436 2.59979625578436 3.26575909677216 2.59979625578436 2.59979625578436 2.59979625578436 2.59979625578436 3.10037248322062 2.59979625578436 2.59979625578436 2.59979625578436 2.59979625578436 2.59979625578436 2.59979625578436 2.59979625578436 2.59979625578436 2.59979625578436 3.4171658081868 2.59979625578436 2.59979625578436 2.59979625578436 2.59979625578436 2.59979625578436 2.59979625578436 2.59979625578436 2.59979625578436 2.59979625578436 3.51640820234231 2.59979625578436 2.59979625578436 2.59979625578436 2.59979625578436 2.59979625578436 2.59979625578436 2.59979625578436 2.59979625578436 2.59979625578436 2.9940602321428 2.59979625578436 2.59979625578436 2.59979625578436 2.59979625578436 2.59979625578436 2.59979625578436 2.59979625578436 2.59979625578436 2.59979625578436 2.59979625578436 3.47032695685986 2.59979625578436 2.59979625578436 2.59979625578436 2.59979625578436 2.59979625578436 2.59979625578436 2.59979625578436 2.59979625578436 2.59979625578436 3.32619170863699 2.59979625578436 2.59979625578436 2.59979625578436 2.59979625578436 3.54787291335831 2.59979625578436 2.59979625578436 2.59979625578436 2.59979625578436 2.59979625578436 2.59979625578436 2.59979625578436 2.59979625578436 2.59979625578436 2.59979625578436 2.59979625578436 2.59979625578436 2.59979625578436 2.59979625578436 2.59979625578436 2.59979625578436 2.59979625578436 2.59979625578436 2.59979625578436 2.9870565861914 2.59979625578436 2.59979625578436 2.59979625578436 2.59979625578436 2.59979625578436 2.59979625578436 2.59979625578436 2.59979625578436 2.59979625578436 2.59979625578436 2.59979625578436 2.59979625578436 3.26181179846843 2.59979625578436 2.59979625578436 2.59979625578436 2.59979625578436 2.59979625578436 2.59979625578436 2.59979625578436 2.59979625578436 2.59979625578436 2.59979625578436 2.59979625578436 3.01582169102262 2.59979625578436 2.59979625578436 2.59979625578436 2.59979625578436 2.59979625578436 2.59979625578436 2.59979625578436 2.59979625578436 2.59979625578436 2.59979625578436 2.59979625578436 2.59979625578436 2.59979625578436 2.59979625578436 2.59979625578436 2.59979625578436 2.59979625578436 2.59979625578436 2.59979625578436 2.59979625578436 2.59979625578436 2.59979625578436 2.59979625578436 2.59979625578436 2.59979625578436 2.59979625578436 2.59979625578436 2.59979625578436 2.59979625578436 2.59979625578436 2.59979625578436 3.32357789646735 2.59979625578436 2.59979625578436 2.59979625578436 2.59979625578436 2.59979625578436 2.59979625578436 2.59979625578436 2.59979625578436 2.59979625578436 2.59979625578436 2.59979625578436 2.59979625578436 2.59979625578436 2.59979625578436 2.59979625578436 2.59979625578436 2.59979625578436 2.59979625578436 2.59979625578436 2.59979625578436 2.59979625578436 2.59979625578436 2.59979625578436 3.19008785338756 2.59979625578436 2.59979625578436 2.59979625578436 2.59979625578436 2.59979625578436 2.59979625578436 2.59979625578436 2.59979625578436 2.59979625578436 2.59979625578436 2.59979625578436 2.59979625578436 2.59979625578436 2.59979625578436 2.59979625578436 2.59979625578436 2.59979625578436 2.59979625578436 2.59979625578436 2.59979625578436 2.59979625578436 2.59979625578436 2.59979625578436 2.59979625578436 3.14223713453464 2.59979625578436 2.59979625578436 2.59979625578436 2.59979625578436 2.59979625578436 2.59979625578436 2.59979625578436 2.59979625578436 2.59979625578436 3.14307563156158 2.59979625578436 2.59979625578436 2.59979625578436 2.59979625578436 2.59979625578436 2.59979625578436 2.59979625578436 2.59979625578436 2.59979625578436 3.08587502403935 2.59979625578436 2.59979625578436 3.6817973704571 2.59979625578436 3.58139977578277 2.59979625578436 2.59979625578436 2.59979625578436 2.59979625578436 2.59979625578436 2.59979625578436 2.59979625578436 2.59979625578436 2.59979625578436 2.59979625578436 2.59979625578436 2.59979625578436 2.59979625578436 2.59979625578436 2.59979625578436 3.00618426518796 2.59979625578436 2.59979625578436 2.59979625578436 2.59979625578436 2.59979625578436 2.59979625578436 2.59979625578436 2.59979625578436 2.59979625578436 2.59979625578436 2.59979625578436 2.59979625578436 2.59979625578436 2.59979625578436 2.59979625578436 2.59979625578436 2.59979625578436 2.59979625578436 2.59979625578436 2.59979625578436 2.59979625578436 2.59979625578436 2.59979625578436 2.59979625578436 2.59979625578436 2.59979625578436 2.59979625578436 2.59979625578436 2.59979625578436 2.59979625578436 2.59979625578436 2.59979625578436 2.59979625578436 2.59979625578436 3.63776513294116 2.59979625578436 2.59979625578436 2.59979625578436 2.59979625578436 3.4519326062339 2.59979625578436 2.59979625578436 2.59979625578436 2.59979625578436 2.59979625578436 2.59979625578436 2.59979625578436 3.04948717202689 2.59979625578436 2.59979625578436 2.59979625578436 2.59979625578436 2.59979625578436 2.59979625578436 2.59979625578436 2.59979625578436 2.59979625578436 2.59979625578436 2.59979625578436 2.59979625578436 2.59979625578436 2.59979625578436 2.59979625578436 2.59979625578436 2.59979625578436 2.59979625578436 2.59979625578436 2.59979625578436 2.59979625578436 3.2656464759195 2.59979625578436 2.59979625578436 2.59979625578436 2.59979625578436 3.26616395938827 2.59979625578436 2.59979625578436 2.59979625578436 2.59979625578436 2.59979625578436 2.59979625578436 2.59979625578436 2.59979625578436 2.59979625578436 3.49795787344468 2.59979625578436 2.59979625578436 2.59979625578436 2.59979625578436 3.1089290264677 2.59979625578436 2.59979625578436 2.59979625578436 2.59979625578436 2.59979625578436 2.59979625578436 2.59979625578436 2.59979625578436 2.59979625578436 2.59979625578436 2.59979625578436 2.59979625578436 2.59979625578436 2.59979625578436 2.59979625578436 2.59979625578436 2.59979625578436 2.59979625578436 2.59979625578436 2.59979625578436 3.0490669307664 2.59979625578436 2.59979625578436 2.59979625578436 2.59979625578436 2.59979625578436 2.59979625578436 2.59979625578436 3.2027230823485 2.59979625578436 4.17673354595633 2.59979625578436 2.59979625578436 2.59979625578436 2.59979625578436 2.59979625578436 2.59979625578436 2.59979625578436 2.59979625578436 2.59979625578436 2.59979625578436 2.59979625578436 2.59979625578436 3.32444621738729 2.59979625578436 2.59979625578436 2.59979625578436 2.59979625578436 2.59979625578436 2.59979625578436 2.59979625578436 2.59979625578436 2.59979625578436 2.59979625578436 2.59979625578436 3.03997188674666 2.59979625578436 2.59979625578436 2.59979625578436 2.59979625578436 2.59979625578436 2.59979625578436 2.59979625578436 2.59979625578436 3.16296043660998 2.59979625578436 2.59979625578436 2.59979625578436 2.59979625578436 2.59979625578436 3.77443947247914 2.59979625578436 2.59979625578436 2.59979625578436 2.59979625578436 3.33697494199146 2.59979625578436 2.59979625578436 2.59979625578436 2.59979625578436 2.59979625578436 2.59979625578436 2.59979625578436 2.59979625578436 2.59979625578436 3.0284462862932 2.59979625578436 2.59979625578436 2.59979625578436 2.59979625578436 2.59979625578436 2.59979625578436 2.59979625578436 2.59979625578436 2.59979625578436 3.11190764297675 2.59979625578436 2.59979625578436 2.59979625578436 2.59979625578436 2.59979625578436 3.06791717975771 2.59979625578436 2.59979625578436 2.59979625578436 2.59979625578436 3.30430621313442 2.59979625578436 2.59979625578436 2.59979625578436 2.59979625578436 2.59979625578436 2.59979625578436 2.59979625578436 2.59979625578436 2.59979625578436 2.59979625578436 2.59979625578436 2.59979625578436 2.59979625578436 2.59979625578436 3.04710913781508 2.59979625578436 2.59979625578436 2.59979625578436 2.59979625578436 2.59979625578436 2.59979625578436 2.59979625578436 2.59979625578436 2.59979625578436 2.59979625578436 2.59979625578436 2.59979625578436 2.59979625578436 2.59979625578436 3.21175968271509 2.59979625578436 2.59979625578436 2.59979625578436 2.59979625578436 3.32636466370826 2.59979625578436 2.59979625578436 2.59979625578436 2.59979625578436 2.59979625578436 2.59979625578436 2.59979625578436 2.59979625578436 2.59979625578436 2.59979625578436 3.20178576582288 2.59979625578436 2.59979625578436 2.59979625578436 2.59979625578436 2.59979625578436 2.59979625578436 2.59979625578436 2.59979625578436 2.59979625578436 2.59979625578436 2.59979625578436 2.59979625578436 2.59979625578436 2.59979625578436 2.59979625578436 2.59979625578436 2.59979625578436 2.59979625578436 2.59979625578436 2.59979625578436 2.59979625578436 2.59979625578436 2.59979625578436 2.59979625578436 2.59979625578436 2.59979625578436 2.59979625578436 2.59979625578436 2.59979625578436 2.59979625578436 2.59979625578436 2.59979625578436 2.59979625578436 2.59979625578436 2.59979625578436 2.59979625578436 2.59979625578436 2.59979625578436 2.59979625578436 2.59979625578436 2.59979625578436 2.59979625578436 2.59979625578436 2.59979625578436 3.31593868767472 2.59979625578436 2.59979625578436 2.59979625578436 2.59979625578436 2.59979625578436 2.59979625578436 2.59979625578436 2.59979625578436 2.59979625578436 2.59979625578436 2.59979625578436 2.59979625578436 2.59979625578436 2.59979625578436 2.59979625578436 2.59979625578436 2.59979625578436 2.59979625578436 2.59979625578436 2.59979625578436 2.59979625578436 2.59979625578436 2.59979625578436 2.59979625578436 2.59979625578436 2.59979625578436 2.59979625578436 2.59979625578436 3.17310155599223 3.14301693326046 2.59979625578436 2.59979625578436 2.59979625578436 2.59979625578436 3.83285326825137 2.59979625578436 2.59979625578436 2.59979625578436 2.59979625578436 2.59979625578436 2.59979625578436 2.59979625578436 2.59979625578436 2.59979625578436 3.70817243565136 2.59979625578436 2.59979625578436 2.59979625578436 2.59979625578436 2.59979625578436 2.59979625578436 2.59979625578436 2.59979625578436 2.59979625578436 3.15933397875847 2.59979625578436 2.59979625578436 2.59979625578436 2.59979625578436 2.59979625578436 2.59979625578436 2.59979625578436 2.59979625578436 2.59979625578436 2.59979625578436 2.59979625578436 2.59979625578436 2.59979625578436 2.59979625578436 2.59979625578436 2.59979625578436 2.59979625578436 2.59979625578436 2.59979625578436 2.59979625578436 2.59979625578436 2.59979625578436 2.59979625578436 2.59979625578436 2.59979625578436 2.59979625578436 2.59979625578436 2.59979625578436 2.59979625578436 3.44945532343366 2.59979625578436 2.59979625578436 2.59979625578436 2.59979625578436 2.59979625578436 2.59979625578436 2.59979625578436 2.59979625578436
Manes.05G048300.v6.1 6.37730725434822 7.06704695407054 6.29645077770668 5.91380039585938 6.49468679903382 5.68526623988038 6.21236262862099 6.52401890606532 6.13910108603208 5.62118925147274 6.41091774483882 6.7712207810482 6.08154532843691 5.91939165685816 6.26419003648475 6.15737868940721 5.86060033339845 5.80721903688476 6.28847554961098 6.94515120866903 5.83441487898074 6.39949928820977 6.37970294619484 4.95420982769064 6.14954513122915 6.60909312665726 6.35468247898523 6.12396004117562 5.89198044140247 6.4951482973318 6.71653597734959 6.72766284153799 5.97894942173418 6.33615274355419 6.02549388000061 6.12650526172431 5.84929007414526 6.41664426145889 7.24225857554226 6.05058645407422 6.12012156564492 5.3953987953293 5.84902334324898 6.17432054168369 5.8330450248445 6.09097457305827 6.42363209729981 6.4020755209316 6.50234639639508 5.91761695473228 6.68163339184914 6.9331419862356 6.98174624408009 5.68158242540015 5.4453482285971 5.80039830398031 5.67112296186989 6.52372209219726 6.10561448472567 5.57050876578041 5.87671241121043 6.26694511456067 6.79156918006347 6.32364397525139 5.75932421852385 6.38703659331182 6.4423737471338 6.14232428474892 5.93308906148508 5.94481247892156 6.32407884118123 6.63300910435412 6.85265617639435 5.36305375509599 4.96354976747314 5.78075146507841 6.35619863093589 5.87922061790914 5.8345559981041 6.04300829315279 5.94132293467082 6.04438811391574 7.32537765632681 6.13015963887714 6.24455581146172 7.47177529879343 7.30461648586906 7.20085580235196 6.39010355670251 6.47318396238057 7.13692722579627 6.23755577710974 6.32864908761605 6.10767983143902 7.41062436086895 6.15198495640267 6.5540536942102 6.00032855461355 6.34581700930845 6.54754635769555 6.68534777842826 6.00215493502427 6.47238544295462 7.23854080154459 6.38223026684978 6.48988517518008 6.72489329195571 6.48313469862825 6.25398379423716 6.6028864294901 5.53723736201005 6.06847821704082 6.10312525508113 7.44004201570648 2.59979625578436 5.84800711921259 6.7229713596174 5.70790711008131 6.11363125368345 7.29774422883692 6.01825141837598 5.50936313782035 6.93206951359381 6.64251819881648 5.93368289187756 6.95845869337839 5.9677559283078 7.52639620160925 7.22088005775187 6.36967354256043 6.88151408148497 5.14170836786801 6.51462911369105 6.84048408351091 6.85516422011927 6.58457965063748 6.72569079414416 6.70095356340209 6.32586407544918 6.68246936233688 5.74894507831711 6.3958271368932 6.43140395116926 6.7217247674933 7.54402527952644 7.52876612086909 5.99726919143528 6.26508210453378 6.36946193226086 7.37206839226359 6.64307089850724 5.72375896548496 6.470771264393 6.46552800398886 6.6595807704638 5.92241238928773 6.05066326316291 6.29697666346587 6.49209206195505 6.61442211288021 6.3045642389278 6.27181113984272 6.89472520879009 6.83780710972624 6.65798318839234 6.87127967989783 6.77372466395187 6.89690785653381 6.05100434830062 6.09511614719872 5.42541494851467 6.66696325454141 6.89181563821437 6.96657048846617 6.36064407413964 6.51863592407325 5.84613566492177 6.48255002416073 6.40443328143938 2.59979625578436 7.10179134057153 6.81314086973323 6.03499486984196 7.19690704650249 5.92859139466728 6.5144442597469 6.4108239138658 6.95405322118645 6.72457592878341 6.15334867536722 5.66946579621819 7.09855640171421 6.45137355797298 5.78141004451774 6.40066927693857 6.61269345769077 7.04622423722596 6.10598514033694 6.8072475996272 7.50351652900745 7.18424439900853 6.80324877874425 5.83343438748653 6.58464755155989 6.86997380904047 7.08436911448155 6.93254188115856 6.17777830712114 6.74813132356813 7.26236512123539 6.89323245967699 7.00659835097166 6.2664045745527 6.66262401434065 6.08352369622746 6.02801632507241 5.91424692517256 6.35942776647347 5.36110768781031 7.10873437206996 6.49867650037091 6.88757934509619 6.86414002531164 7.00134986266726 6.00053467356273 6.98799289745048 5.64581297609337 5.92462693111036 6.22104387466086 6.84081188833988 6.70945430131077 6.67440285557255 6.42456033999395 6.14241430679065 6.91533298742324 7.09047407951303 6.77107020656494 7.2370522417697 6.45001177522135 6.15779756588601 6.08830834342469 7.41638609821437 7.32761070705716 6.82411135274943 7.41343459253243 6.97155394020948 7.04884333634963 6.70667900240383 6.64787752983329 7.15140258107113 6.81602653489029 7.01133799923153 6.09736912240315 6.21398806057535 6.87516708494157 6.43340882255943 8.26550005391578 6.37687247567548 6.99656403912751 7.12190021847391 7.07720475046953 6.7686446479121 6.49757378413315 6.18790638091138 6.74879701866005 6.67871364717292 6.81023257968296 7.04785741162361 6.77467147656088 6.78221472616372 7.07138642010795 6.63526915250352 6.47876194199986 6.87194330221269 6.45811980926811 5.62937454123438 6.57778662442008 2.59979625578436 6.51422180069757 6.62666142311139 6.49537573536131 7.48285890045355 6.90720409103657 6.67872503924913 7.03991945232173 6.97778397184908 7.32108006532101 6.64333756423037 6.9676834978857 6.52510878295489 6.86075583291167 6.78838255496373 6.72038396410558 7.15874030672258 7.2229274438038 6.76140894417959 6.61582204507332 8.01245760610679 7.19755903189931 7.06908997369012 6.72720719443181 6.23090032312186 5.82758637155272 7.63168937868451 7.59125675019489 7.19104807760425 6.94476171753055 7.95013192402209 6.18298325754446 7.25986130668625 7.3773469297097 8.1437390681169 7.56122773306005 7.3517855787954 7.13292710732058 6.85683301042242 7.24366325704075 7.6051206188384 7.23446669688474 7.32636917241325 6.49287483247843 7.81836816306619 7.4521540963862 7.28650160473405 7.64218565779985 6.52262825312202 7.74410169039922 6.44073785088769 6.63640025840398 6.85872338388949 6.44945155325667 7.19933378396554 7.17295988287586 7.37066170324883 7.30616766954872 6.88838352536328 6.85153504405779 6.73215963136725 6.46844821776218 7.22857520246847 6.64639494425893 5.97506399145309 7.02896480184774 6.95987626313586 7.25162850414315 7.13544453477989 7.15304960160703 6.83537084335707 6.48807436371109 6.79145523716689 6.66406965461843 7.28109009805973 7.83805774322393 6.51232641641616 7.02356573106758 6.98248902453431 6.83287604079837 6.42573893038793 6.94802088470364 7.12413085735757 7.09045675491626 6.61748093381892 6.29396368359655 6.23169087797711 6.57218373116465 6.80486210596899 7.45653751049884 7.31947132434265 6.61562017550403 6.65489094461702 6.62666395635253 7.11695385586434 7.03996115971157 6.10041646884251 5.85425251379177 5.89558406301461 6.0821078999158 6.45840124721554 5.93772395749639 5.59033698734282 6.87954793976309 6.63586637560621 6.29404158768183 6.99287525666045 6.04074376531605 6.35848752766506 6.25661380215919 5.96329366768747 6.35349968852833 6.13718842432181 5.78552519199949 5.53260901940399 5.76921902714352 6.48528222566695 6.54337946209659 5.09033260165601 6.44990567939284 6.00715779801713 5.96307235564845 6.14272815824317 6.50053979919378 6.25925523650469 6.49284354432299 6.21610198392586 5.90683371159815 6.49252183782051 6.27107002133983 6.60102999785655 6.8863220894916 5.82912505654559 5.95905659407796 6.36511502539505 6.39822839276763 6.26863511207212 5.3977882434321 5.93271009389321 6.06017968699139 6.51767284093933 6.27382401609645 6.45405219120235 6.12557579007862 5.82153027643135 6.20993994258505 6.82798596627375 6.87651863738024 6.54486518817673 6.64024701196169 5.58315114143766 6.66040887504836 7.38205709340166 7.77938143552073 6.67202671500546 6.48695651147916 6.94155964187702 6.32777454354284 7.16661934966573 6.29586208612949 6.79758374766987 7.06697948351072 6.71190248888481 6.72501592833568 6.50554798042972 6.74579778932511 6.05886947250663 6.33342483655679 7.16575097237992 6.75129773906779 7.51991382946471 6.96138597152496 6.58848235214236 7.72749811270305 6.5135977709708 6.85889322343753 6.50945734234677 5.79421598077263 6.99005718986914 6.27753691386369 6.45108326319038 6.1780166095135 6.70970392705607 6.85598519308498 6.29242429368817 6.42599438776974 6.15957478700259 6.0654238409503 6.59524228142169 6.60264312905389 6.7759785021533 6.30706021209513 6.45340829697956 6.10409148606726 6.67711391927614 6.66114120965113 7.09620120522808 7.0929232294788 6.12731662927366 6.69380820159933 8.18178482315238 6.45395403075526 6.57009076095812 5.80504992339951 6.06070366926531 6.70234801472185 6.69068222079188 6.0764152684197 6.80006742867508 6.3811581025713 6.75208888406008 6.986993447778 6.87476833534415 6.57698138797861 6.38183685095388 6.62405142751658 6.13522102395866 5.98499162654711 5.6139050039704 6.56851976922967 6.90891762283018 6.98727759223259 7.05969634143303 6.1010396490216 6.40530998408234 6.1232019458477 6.24635423317448 6.6928232786765 5.612705470526 6.40318832830416 6.11089011720697 6.57560040225625 6.60144810050034 6.45043489959645 6.30068001177066 6.41396016024899 6.60590226308407 5.89432519603027 6.29334639503093 6.57368488985418 6.06776054313104 6.84900505475477 7.06435763780674 6.0309756530185 7.04391626940419 6.80590404506664 6.03127394080476 7.21859335083158 6.35929596135451 7.34147033112256 6.34653037869452 6.98742135075759 7.2103587722424 5.44417260917532 6.95522309582622 6.52375956647697 6.91229367770929 6.86190425367472 6.59544269114171 7.32797186770649 7.17890977166355 7.50467809995892 7.13635726666135 6.69740853710345 6.77505438571638 6.17535435208179 7.24977395763943 7.00638381362771 6.42483462187127 7.3956039859333 6.70375386865077 6.97333606357718 6.70278195945107 6.37380596660998 7.1308770071452 7.00317751895266 5.90117068172203 6.91807096455802 6.36191850032191 7.16892745434748 7.19817730338073 5.94527312981769 6.48744544256832 5.83103959300969 6.25519788008333 6.77133008000147 6.94017005774931 6.37606056331707 6.71911512430905 5.86803429500265 5.398170299369 6.1855839767499 5.91494915488743 6.64385581889225 5.57365317858872 6.75554767009865 5.74041194287618 6.4978143632308 5.52957176604408 6.47654438734653 6.78807449987328 7.34605233247982 5.78668454825235 5.81030212747515 6.09275407040682 5.83421368235343 7.70692910726744 5.70697672240156 5.66891577239998 6.08780001912949 6.59708577612737 5.79494788891754 6.27078391030705 5.78701671025507 5.92332936491875 5.99205859438098 6.09470715493621 6.23995394267829 4.92573566771125 5.85622545698883 6.32106322673084 6.37687191554814 5.89631154111078 5.58610144722007 5.22167403540487 5.50239554050509 5.80096036402189 6.61476208798952 5.8176021094063 5.34462181800613 6.05399645496829 6.15541700024637 5.21806014024065 5.68614066894273 5.03254378800418 5.68134572841428 6.74824144759409 5.93072238485138 5.82654885704337 5.59595563983764 6.26497647261464 6.51589757619215 5.95095757116493 6.42954078617194 5.67510849496896 5.95245518982907 5.27642900968583 5.73731054080839 6.03563934799202 7.00286853641078 2.59979625578436 7.03856979214732 6.23560960569474 5.72440515974775 5.63117779687551 6.42953237171289 6.27227075526833 6.63323878375905 6.13299725473247 4.87964051764886 5.8981136374002 7.53230662872492 5.43740806319212 5.13372749570113 5.50661593314138 6.23475378574117 6.62218693009354 5.73451510000824 6.17532953830611 6.14044015119845 6.05020854742722 6.1419741841742 6.76063584670231 6.7489925492068 5.44635590110441 6.20829162806388 6.28796984005176 5.75259432558014 6.30920121438358 6.23941935655863 5.66832519039415 6.59027062904434 6.30176147374948 6.34368562407761 5.41649950757018 5.52347816383885 6.32771404310725 5.78565679436222 6.18911425217749 6.32413274615804 5.21242088591395 6.70268870152624 6.65154246223255 5.68070397836886 6.26035528571977 6.83096239508972 6.98287272753106 5.66633066971222 6.19483293479842 5.80790392664051 6.26019321896622 6.24595071217247 6.18188812469349 6.48788672735077 6.33828084197406 6.10823349944191 6.15227686345489 6.62744204026658 6.19772775269488 7.80372821352436 5.49469789505205 6.23808933028928 5.75956911546578 6.82861181603719 6.3093511415116 5.94050731894933 6.38300684940433 6.19708683830248 5.66246344868806 6.28273825903301 5.34681396924419 6.08355392636178 7.55725064255571 5.91127970116234 5.7765118892411 6.52236097833515 6.01131816906335 6.16247914238262 6.56593575924539 6.79368844625182 5.96344397413954 5.9291338428864 6.11286832434872 5.72049674749384 6.42204503800556 5.38309308670982 6.41519455414172 6.02003100430046 6.18870069187904 5.51039291943255 6.78192284795084 6.23007908531511 6.71468335922114 6.57588396610861 6.41979330520198 5.71622738349198 6.81238305788127 6.7366231894495 6.14102286349787 5.79614405538094 5.72434329162451 6.32251223246902 5.7213121247896 6.56520139247287 6.05175697458642 6.23156456113849 5.1326208474006 2.59979625578436 6.00668292967003 6.55249083595188 5.67565366427958 5.71053916974788 6.31491795517616 5.42302965091955 5.89685435345032 5.75447423451552 5.97661906239402 6.43913281055184 6.51587391849326 6.74913062328597 6.4030143674654 6.37921911739205 6.42316832702797 7.34608856227536 6.02356074473032 5.58846472723652 5.8947000236929 6.01156432937633 6.07348868486591 5.36696569049209 5.86578897354097
Manes.05G048400.v6.1 2.59979625578436 2.59979625578436 2.59979625578436 2.59979625578436 2.59979625578436 2.59979625578436 2.59979625578436 2.59979625578436 2.59979625578436 3.53020872524022 2.59979625578436 2.59979625578436 2.59979625578436 2.59979625578436 2.59979625578436 2.59979625578436 3.35405828690082 2.59979625578436 2.59979625578436 2.59979625578436 2.59979625578436 3.25601641733816 2.59979625578436 2.59979625578436 2.59979625578436 2.59979625578436 2.59979625578436 2.59979625578436 2.59979625578436 3.34471773959398 2.59979625578436 2.59979625578436 2.59979625578436 2.59979625578436 2.59979625578436 2.59979625578436 2.59979625578436 2.59979625578436 2.59979625578436 3.15137780479602 2.59979625578436 2.59979625578436 2.59979625578436 2.59979625578436 2.59979625578436 2.59979625578436 2.59979625578436 2.59979625578436 2.59979625578436 2.59979625578436 2.59979625578436 2.59979625578436 2.59979625578436 2.59979625578436 2.59979625578436 2.59979625578436 2.59979625578436 2.59979625578436 4.34136801772509 2.59979625578436 2.59979625578436 2.59979625578436 2.59979625578436 2.59979625578436 2.59979625578436 2.59979625578436 2.59979625578436 2.59979625578436 2.59979625578436 2.59979625578436 2.59979625578436 2.59979625578436 2.59979625578436 2.59979625578436 2.59979625578436 2.59979625578436 3.33639421091845 2.59979625578436 3.29249169049875 2.59979625578436 3.44184362766157 2.59979625578436 2.59979625578436 2.59979625578436 2.59979625578436 2.59979625578436 2.59979625578436 2.59979625578436 2.59979625578436 2.59979625578436 2.59979625578436 2.59979625578436 2.59979625578436 3.46289563222322 2.59979625578436 2.59979625578436 2.59979625578436 2.59979625578436 3.03047401906305 2.59979625578436 2.59979625578436 2.59979625578436 2.59979625578436 3.07799747124634 2.59979625578436 2.59979625578436 3.06791173847519 2.59979625578436 2.59979625578436 2.59979625578436 2.59979625578436 2.59979625578436 2.59979625578436 2.59979625578436 2.59979625578436 2.59979625578436 2.59979625578436 2.59979625578436 2.59979625578436 2.59979625578436 5.31958109101649 2.59979625578436 2.59979625578436 2.59979625578436 2.59979625578436 4.97341891066273 2.59979625578436 2.59979625578436 2.59979625578436 2.59979625578436 3.61868305960293 2.59979625578436 2.59979625578436 2.59979625578436 2.59979625578436 2.59979625578436 2.59979625578436 2.59979625578436 2.59979625578436 2.59979625578436 2.59979625578436 2.59979625578436 2.59979625578436 2.59979625578436 2.59979625578436 2.59979625578436 2.59979625578436 3.05552170562978 2.59979625578436 2.59979625578436 2.59979625578436 2.59979625578436 2.59979625578436 2.59979625578436 2.59979625578436 2.59979625578436 2.59979625578436 2.59979625578436 2.59979625578436 2.59979625578436 2.59979625578436 2.59979625578436 2.59979625578436 2.59979625578436 2.59979625578436 2.59979625578436 2.59979625578436 2.59979625578436 2.59979625578436 2.59979625578436 2.59979625578436 2.59979625578436 2.59979625578436 2.59979625578436 2.59979625578436 2.59979625578436 2.59979625578436 2.59979625578436 2.59979625578436 2.59979625578436 2.59979625578436 2.59979625578436 2.59979625578436 2.59979625578436 3.01860929541114 3.34647505545364 2.59979625578436 2.59979625578436 2.59979625578436 2.59979625578436 2.59979625578436 2.59979625578436 2.59979625578436 2.59979625578436 2.59979625578436 2.59979625578436 2.59979625578436 2.59979625578436 2.59979625578436 2.59979625578436 2.59979625578436 2.59979625578436 3.56999139100163 2.59979625578436 2.59979625578436 2.59979625578436 3.0725295882055 2.59979625578436 3.0737295239543 2.59979625578436 2.59979625578436 2.59979625578436 2.59979625578436 2.59979625578436 3.23226733660521 3.00967619553112 4.12146860080129 2.59979625578436 2.59979625578436 2.59979625578436 3.3496085626079 3.07737644082094 2.59979625578436 2.59979625578436 2.59979625578436 2.59979625578436 2.59979625578436 2.59979625578436 2.59979625578436 2.59979625578436 3.0312983665093 2.59979625578436 2.59979625578436 2.59979625578436 2.59979625578436 2.59979625578436 2.59979625578436 2.59979625578436 2.59979625578436 2.59979625578436 5.51362059206436 3.74827886475334 2.59979625578436 3.07492497937578 2.59979625578436 3.13246240288098 3.8473302820013 3.21070493893527 2.59979625578436 2.59979625578436 4.53976414810956 5.69078118030968 3.17623298287933 2.59979625578436 2.59979625578436 3.61792181462924 2.59979625578436 3.60454462823474 2.59979625578436 2.59979625578436 4.64420548228199 3.55007708352618 2.59979625578436 3.23387456029662 2.59979625578436 4.47210854101852 4.36263432328054 2.59979625578436 3.13449354499906 2.59979625578436 2.59979625578436 3.29543486065326 2.59979625578436 3.33483351561316 2.59979625578436 4.33338898678877 3.6005353629866 2.59979625578436 2.59979625578436 2.59979625578436 3.09920040061693 2.59979625578436 2.59979625578436 3.30150379084556 2.59979625578436 2.59979625578436 2.59979625578436 2.59979625578436 5.74582281250363 2.59979625578436 3.17749061347233 2.59979625578436 2.59979625578436 2.59979625578436 2.59979625578436 2.59979625578436 2.59979625578436 2.59979625578436 3.18590979373873 3.09900823605374 2.59979625578436 2.59979625578436 2.59979625578436 3.21057785747254 2.59979625578436 2.59979625578436 2.59979625578436 4.66586370182422 2.59979625578436 3.53442076232412 2.59979625578436 2.59979625578436 3.32957983186862 2.59979625578436 2.59979625578436 2.59979625578436 2.59979625578436 2.59979625578436 3.24931906988771 2.59979625578436 2.59979625578436 2.59979625578436 4.07632567243283 2.59979625578436 2.59979625578436 2.59979625578436 2.59979625578436 2.59979625578436 2.59979625578436 2.59979625578436 3.38617171524093 2.59979625578436 2.59979625578436 2.59979625578436 2.59979625578436 3.36253590573726 2.59979625578436 5.12659982940002 2.59979625578436 3.09304328024829 3.14215221956444 2.59979625578436 5.07084018018485 3.6291041059735 2.59979625578436 2.59979625578436 3.0961917105276 4.59787841639945 2.59979625578436 2.59979625578436 2.59979625578436 2.59979625578436 2.59979625578436 2.59979625578436 2.59979625578436 2.59979625578436 2.59979625578436 2.59979625578436 2.59979625578436 2.59979625578436 2.59979625578436 2.59979625578436 2.59979625578436 2.59979625578436 3.03225364507438 3.0825107763154 2.59979625578436 3.71829811035671 3.15779812644779 2.59979625578436 2.59979625578436 3.12381515159364 2.59979625578436 4.40733539360894 3.35883779744775 2.59979625578436 2.59979625578436 3.71574319205381 3.90986856647158 2.59979625578436 3.89848102328544 2.59979625578436 2.59979625578436 2.59979625578436 2.59979625578436 2.9813665940389 2.59979625578436 2.59979625578436 5.33301399579085 3.12273955512324 3.52342389776374 2.59979625578436 3.55603337558458 2.59979625578436 2.59979625578436 2.59979625578436 2.59979625578436 3.79411448474121 3.77334939914147 2.59979625578436 2.59979625578436 2.59979625578436 3.57041299923972 2.59979625578436 3.16746079526105 2.59979625578436 3.22344610197473 2.59979625578436 2.59979625578436 2.59979625578436 2.59979625578436 3.26461794271564 2.59979625578436 3.36995450427097 3.52428154965526 2.59979625578436 2.59979625578436 3.75016086611143 7.27602830056298 2.59979625578436 2.59979625578436 3.25597584154714 3.39541109862574 5.27393189737756 2.59979625578436 2.59979625578436 2.59979625578436 3.92529210360888 2.59979625578436 3.32153583160461 2.59979625578436 2.59979625578436 2.59979625578436 2.59979625578436 3.30108436898664 2.59979625578436 2.59979625578436 2.59979625578436 2.59979625578436 2.59979625578436 2.59979625578436 2.59979625578436 2.59979625578436 5.03711955794128 2.59979625578436 2.59979625578436 2.59979625578436 3.20412094079488 2.59979625578436 3.41665666789317 2.59979625578436 2.59979625578436 3.22556948593357 2.59979625578436 2.59979625578436 2.59979625578436 3.50069880805217 3.19467141427376 3.40965391507048 2.59979625578436 2.59979625578436 3.69143643247701 2.59979625578436 2.59979625578436 3.25910669545783 2.59979625578436 2.59979625578436 4.0038787903597 4.38197936702529 2.59979625578436 2.59979625578436 2.59979625578436 3.01490231394773 2.59979625578436 2.59979625578436 3.29190677361545 2.59979625578436 2.59979625578436 2.59979625578436 4.57735884433034 3.1782393393218 2.59979625578436 2.59979625578436 3.15150067151979 3.09344190010374 2.59979625578436 2.59979625578436 2.59979625578436 2.59979625578436 2.59979625578436 2.59979625578436 2.59979625578436 2.59979625578436 2.59979625578436 2.59979625578436 2.59979625578436 2.59979625578436 2.59979625578436 2.59979625578436 2.59979625578436 2.59979625578436 2.59979625578436 2.59979625578436 4.11308864338442 4.39351316490918 2.59979625578436 2.59979625578436 2.59979625578436 2.59979625578436 2.59979625578436 2.59979625578436 2.59979625578436 2.59979625578436 2.59979625578436 3.52331060492508 2.59979625578436 2.59979625578436 2.59979625578436 2.59979625578436 3.16597009136717 2.59979625578436 2.59979625578436 2.59979625578436 2.59979625578436 5.32416910598247 3.16031210264774 2.59979625578436 3.0356971867682 2.59979625578436 3.19311762549978 2.59979625578436 2.59979625578436 2.59979625578436 2.59979625578436 3.75492677152724 2.59979625578436 2.59979625578436 3.29025677866774 2.59979625578436 3.20753853820288 2.59979625578436 2.59979625578436 3.12386348523869 2.59979625578436 3.04131369721671 2.59979625578436 2.59979625578436 2.59979625578436 2.59979625578436 2.59979625578436 2.59979625578436 2.59979625578436 2.59979625578436 3.2962608485763 2.59979625578436 2.59979625578436 2.59979625578436 2.59979625578436 2.59979625578436 2.59979625578436 3.21960951687133 2.59979625578436 2.59979625578436 2.59979625578436 2.59979625578436 2.59979625578436 3.2004768242502 2.59979625578436 2.59979625578436 2.59979625578436 2.59979625578436 2.59979625578436 2.59979625578436 2.59979625578436 2.59979625578436 3.20691983770591 2.59979625578436 2.59979625578436 2.59979625578436 2.59979625578436 2.59979625578436 2.59979625578436 2.59979625578436 2.59979625578436 2.59979625578436 3.42230518372925 2.59979625578436 2.59979625578436 2.59979625578436 2.59979625578436 2.59979625578436 2.59979625578436 2.59979625578436 2.59979625578436 2.59979625578436 2.59979625578436 2.59979625578436 2.59979625578436 2.59979625578436 2.59979625578436 2.59979625578436 2.59979625578436 2.59979625578436 2.59979625578436 2.59979625578436 2.59979625578436 2.59979625578436 2.59979625578436 2.59979625578436 2.59979625578436 2.59979625578436 2.59979625578436 2.59979625578436 2.59979625578436 2.59979625578436 4.56245318740377 2.59979625578436 2.59979625578436 2.59979625578436 2.59979625578436 2.59979625578436 2.59979625578436 2.59979625578436 3.47469189890208 3.21867299731733 4.07383590671022 2.59979625578436 2.59979625578436 2.59979625578436 2.59979625578436 2.59979625578436 2.59979625578436 2.59979625578436 2.59979625578436 2.59979625578436 2.59979625578436 2.59979625578436 2.59979625578436 2.59979625578436 2.59979625578436 2.59979625578436 2.59979625578436 2.59979625578436 2.59979625578436 2.59979625578436 2.59979625578436 2.59979625578436 2.59979625578436 2.59979625578436 2.59979625578436 2.59979625578436 2.59979625578436 2.59979625578436 2.59979625578436 2.59979625578436 2.59979625578436 2.59979625578436 2.59979625578436 2.59979625578436 2.59979625578436 2.59979625578436 2.59979625578436 2.59979625578436 2.59979625578436 2.59979625578436 2.59979625578436 2.59979625578436 2.59979625578436 2.59979625578436 2.59979625578436 2.59979625578436 3.06332944846279 2.59979625578436 2.59979625578436 2.59979625578436 2.59979625578436 3.08638207118581 2.59979625578436 2.59979625578436 2.59979625578436 2.59979625578436 4.70616400223102 2.59979625578436 3.08778501908917 2.59979625578436 2.59979625578436 2.59979625578436 2.59979625578436 2.59979625578436 3.76430622490982 2.59979625578436 2.59979625578436 2.59979625578436 2.59979625578436 3.14301693326046 2.59979625578436 2.59979625578436 3.21892146666363 2.59979625578436 2.59979625578436 2.59979625578436 2.59979625578436 2.59979625578436 2.59979625578436 2.59979625578436 2.59979625578436 2.59979625578436 2.59979625578436 2.59979625578436 3.06152639500709 3.81847259237865 2.59979625578436 2.59979625578436 2.59979625578436 2.59979625578436 2.59979625578436 2.59979625578436 2.59979625578436 2.59979625578436 2.59979625578436 2.59979625578436 3.26704859034321 2.59979625578436 2.59979625578436 2.59979625578436 2.59979625578436 2.59979625578436 2.59979625578436 2.59979625578436 4.38550042224835 2.59979625578436 4.40336489770596 2.59979625578436 3.47240287887911 2.59979625578436 4.82843802177816 2.59979625578436 2.59979625578436 3.72791025041151 2.59979625578436 2.59979625578436 3.45824826314557 3.67780851228293 2.59979625578436 2.59979625578436 2.59979625578436 2.59979625578436 2.59979625578436 2.59979625578436 2.59979625578436 2.59979625578436 2.59979625578436 2.59979625578436 2.59979625578436 2.59979625578436 2.59979625578436 2.59979625578436 2.59979625578436
Manes.05G048500.v6.1 4.51513624047877 4.12294770149171 4.23927033752799 4.32520715830245 4.91749861422448 4.60059294719446 4.27996530156339 4.80540713567854 3.98248337933614 4.47340940067335 4.97311460002488 4.85511133907452 4.53547771978807 4.39437282406774 4.38547449909553 4.77243520395343 4.69844709182238 3.80123086013542 4.50610717294996 5.10311888043911 5.15169541146923 5.08793253833189 4.57924701588582 4.84172627281117 4.50675517204931 4.96934879529269 4.56488537596343 5.22778837551049 4.56231834553539 4.94289542558145 4.99458130695234 4.65283723718194 4.82416063107777 4.99635522469958 5.04303224287961 4.80763743776652 4.50824471702389 5.15672210021533 5.44215729911005 5.25048184582911 5.01245155368018 4.63693521010155 4.97587766766359 4.78170252645755 4.21882759404767 4.54607779429635 5.10150124992641 5.07947989072941 4.87512874633661 4.48443846172709 4.70718322489724 5.25221678272502 5.04907603819311 5.27109351407422 4.47327564609701 5.17004296525629 4.66747888701758 5.32361677732746 5.11773183253549 4.07298423659243 4.45581964901029 3.65578745514055 5.04095187432143 2.59979625578436 4.54040893130107 4.81613460543653 4.22783267513302 4.44843812809992 4.59688339934459 4.76416260190312 4.92962653588821 4.34198766508622 5.16036710148683 2.59979625578436 5.95817866039323 4.93437244663299 4.7499190954042 4.78758545589586 5.08026056546346 4.78876910344022 4.39202362825638 4.77329212538976 5.2296186474525 4.70573458748037 4.76508575779198 5.52564861861782 5.59601846134524 5.64476044238064 4.85293469514005 4.85996017511739 5.27435368116796 4.73890094755275 4.79624139477376 4.05468413520815 2.59979625578436 4.75928685173913 4.53546300320311 4.15849925274048 4.8766396405872 4.93892028776688 4.18650763161367 4.94146561712466 4.60600927711533 4.95916561979936 5.12862405186618 4.16790133497031 4.70996264714697 4.72694524985858 5.10788767049683 4.45638386098243 4.36297809782307 3.70923438673871 4.48475402442611 5.10247440094135 2.59979625578436 4.18967018362555 4.8210551891347 4.41575738095373 4.66279785571356 4.85996026387229 4.57899587178537 4.48992006147171 4.56815492701656 3.79545278377254 4.42169621249677 5.14500535281524 4.45806587295971 4.7229364053231 5.42468388672317 4.63503057071612 4.46004151807938 3.9875246848918 4.16059130511255 5.03702083271688 6.28682201633368 4.12814473248118 4.71146998679297 4.31035261681607 5.59690321590399 4.49565610283801 5.08330888103709 4.91380602746708 5.09797717359278 5.10258383856266 5.10431419054545 4.8501855419508 4.57938183053462 5.14916943025804 5.44268250675753 5.63881424190592 4.26548708096564 4.78424783327956 4.46467135803246 5.29272840554367 4.80061571025324 5.2485195064907 4.70629492746221 4.44484277200298 5.36069854957779 4.7592158998697 4.40101467967865 4.56665327697094 5.46615053319362 4.62178841464404 4.80177612577726 4.02156810560779 4.559693455727 4.61726234280611 2.59979625578436 5.02125574632766 3.86323668388114 4.42147475373253 4.45104021527146 5.16062146711207 4.50009856088028 4.6970154202868 4.3703678550789 4.46720798962124 4.78895185248963 2.59979625578436 4.20697763614672 4.77955790394239 5.35510445554355 5.69936841356643 5.20359418158598 5.20410423056313 5.54231758930155 5.26554656110634 5.06358643157275 4.9708708214439 4.60003004530314 5.20767264257404 5.25009910298326 5.03456083131132 5.17518461854706 4.89515175106327 4.79639856032466 5.05528435803225 5.38448881923091 6.03864301522665 5.30969190994384 4.96518797329756 4.99292211959112 5.06216375538327 5.51891960605537 5.13229973774505 5.25114248754876 4.82578368875882 5.33110201686947 5.34066371845128 5.10323479579914 5.14466541608704 5.28155986456941 5.2852485155283 5.35119721404749 5.59421479891674 4.94929945852205 4.54061048392527 5.86877754648415 5.86639359955653 4.95586597078112 4.44875201734358 5.72113987377909 5.28696100225534 5.4178051601104 5.60891057474662 4.91876954241526 4.9689602844379 4.72669514704258 5.55256349989945 5.01317735396335 5.25839299418504 5.14072790516691 2.59979625578436 5.71639767533197 4.85723643213074 4.7778967044641 5.62297301400565 4.44974705565716 5.34583010423122 5.55252513156766 5.34242845075068 5.89652297546925 5.26182889068302 5.87049315684775 5.27640307317819 5.09580568923135 4.70962313407106 5.3479827661233 5.45485235079951 5.04669394627697 5.01300297351497 5.30879520190431 4.86987948462519 5.45188182711329 4.89570134473945 5.07827029939679 5.19492382503784 4.87293062676232 5.47985041597791 5.31854669665468 4.99434753043914 5.18093907773198 5.04551326122424 5.71595898103784 5.2375907851813 5.57942981147626 5.29884765088442 5.31609638231469 5.47570894322809 4.60705706087789 4.84849833698931 5.23102989480688 5.26693721581436 4.98324097729797 4.4794016362086 5.61519754449726 2.59979625578436 5.05093769552864 5.02737043647536 5.39454166921323 5.34821551587359 5.07972207540932 4.97412694157353 4.98058201736877 5.48445535812826 4.92552676462597 4.62254636307073 5.15114895893821 5.30460789478725 5.2382855745138 4.73146906539012 4.43754659059162 5.3798414753422 4.81852577176206 5.3785546700918 5.54701575418194 5.64954165517039 5.1037421056283 4.70663635402328 5.35631974390483 4.45902717605054 4.66299446025311 5.61084645922976 4.50831136317578 5.64103586496885 5.57321952290197 5.2334860226903 4.93058410737758 5.04274602973773 5.56578482155897 6.0772603660002 5.44286705640978 4.29678501363113 4.87808098791347 5.19074972476893 5.30499592308404 4.88178887290621 4.75534386709362 4.38629188233266 5.04203113881781 4.20268331504518 4.41121660562138 5.3522684269917 5.07155333421865 5.11837848762685 4.87811303464614 4.71010601255994 4.80354476743138 5.07819091242929 4.61281420364149 5.39765202937355 2.59979625578436 4.35650913201103 4.6654397252067 5.84403437632906 5.00500714978119 5.81878059490306 4.80127239251849 5.11588640146409 5.2824057489796 2.59979625578436 5.42792177863037 5.32837753850124 4.59513735238943 5.44170420415521 5.43171534510059 5.04641018918998 4.77795774715252 5.08887064566823 5.56087596144727 4.62224260266383 4.66927340508009 5.4589875704065 4.67039841002996 5.4573859941217 4.48741398034958 4.29368919087306 5.0990331955142 5.11984670125237 5.53375622982152 6.21524059315212 4.61135382637273 5.31403591866621 5.24977771262689 5.37073169524425 5.37296364725444 4.90932230393436 5.12706172793598 4.55726130322989 5.27525973275309 4.65659537172042 5.21133252544994 4.45964435927867 6.23203848241239 5.53625490858414 5.05715394627078 5.38321869507347 5.15838826391297 5.79438818436382 5.35735921606291 5.59996493877591 4.87805701696877 4.40404850403738 5.33957645788435 5.39087989440109 5.69464050286063 5.15904180073993 5.90165282910612 4.87747097995658 5.39571588960868 2.59979625578436 4.99848690157092 4.92523310772865 5.47417474097182 2.59979625578436 5.43252441076611 5.24556976313846 5.3912484894229 5.39436963072989 5.36211353364245 6.38816242390199 5.14155339586036 4.87357752513516 5.23920422721819 5.20755020279274 5.90285774115033 5.57584796100053 4.42920736022263 5.41533803431361 5.29246820410621 5.16983176920414 5.90565705481461 5.30366757288503 5.60632008059086 5.30820284865007 5.9101209007848 4.18858767721428 5.98014938512268 5.75309682773858 5.86862959214699 5.17791248499512 5.23338113763172 5.96444002769954 5.14693670972788 5.66060492201879 5.30149144569344 5.27086315396093 5.10728859230801 4.95788546102352 5.03142862065131 5.16439826872673 5.34730608015571 5.21231358189395 5.04089110747159 5.43482453628925 5.68812542607779 5.30294739820041 5.08865159436759 4.56550995443617 4.79851670262775 4.75331904367428 5.21693408722739 4.88718347066629 5.58635262861398 5.2283150339638 5.41988963819127 5.51919257697408 5.49656357803235 4.98115214710435 5.11557923079511 5.53027901429164 5.52612783838005 4.05585750473829 5.19061462281382 4.48040827933958 5.87538732669708 5.39536755786827 4.796837395876 5.00413727714343 4.97360776244411 5.33375863677632 5.26932957237246 4.64719348868943 5.35239736548985 4.66426522719269 5.56067911224676 5.06773540807774 5.77393270204404 5.61759495100045 5.23374250663091 4.72931178629229 5.44702037429329 5.34911848605458 5.02317214531686 4.67930475708038 5.13078286962257 5.89013032934663 4.93088696457856 5.30541532143786 5.03251249190121 4.90109600359277 5.37388690615437 4.52956853056321 4.45379108847276 5.12877388407023 2.59979625578436 5.37372952834303 4.70314904124276 4.57748787583853 5.11807210662579 4.90306601607033 4.68217009982302 4.41262461069883 4.77954427920363 5.67675185659251 4.14902731723498 4.6891631188841 4.91053172089911 5.4350895084049 5.36971899000653 4.77306981848278 5.60831252764886 5.167349575124 5.51416258637873 4.97848815819414 3.78036332938571 5.32066435296689 4.4204275890994 4.36569719468733 4.76398701706863 4.38443151589026 4.57847737746104 4.29857672764401 4.54867696143956 4.89532612589868 4.14508041686593 4.54589820248288 4.46510250237792 4.37543967075807 5.3818869997627 5.15469961905547 5.43025788837181 5.09917693226351 5.45109112559166 5.51105570625039 4.93179620175581 5.34968776110504 5.29325863473296 4.29339578097922 4.86260966489813 5.18476757906662 5.78296645345667 5.0484592660009 5.19921748039944 5.11531326117881 5.03721557386411 4.79617363451547 4.75932001714602 5.26536542922028 5.19957595659586 4.68546670263117 5.27318397418217 5.14304728648874 4.4923400288279 5.28122612354006 5.05064865692322 5.2737078243977 3.74402143797072 4.80314699418693 5.88264193971431 5.26867265343035 5.12051315625149 5.2402864333122 5.17031953498702 4.62957487871594 5.35032113103414 5.32541168291475 5.44616695678681 4.35129425269956 5.26442502120683 4.78705906455597 4.96386557128774 4.77587997103377 4.92509514804924 4.56311508564606 4.80031090241753 4.51636453819089 4.9492626575227 5.12682377533728 4.89415513800518 4.49748935006333 5.43846308275631 4.52758859511927 5.31755474360986 4.76079776172895 4.92955875856661 4.98869004609366 4.60420255790963 5.58814359635482 3.8027405824871 4.57559881655126 4.6018381917031 5.49372479439532 4.54863215938761 5.26670725842083 3.92734925312887 4.27335854150532 4.55353970183645 5.21540670520647 5.09659078655789 4.53058115386319 4.53815830349826 4.89772175129217 4.81434073840013 4.55764876139452 4.44706979273525 4.1396949679635 4.92572186039289 5.1003482247605 4.7473199209125 4.93323785282274 4.57643674278676 4.94779133502397 4.84892619904114 4.70945626431312 4.08958618670128 5.23646070990876 5.27252464255509 4.9003439111039 5.02572850332997 5.0865482931154 4.99049339376159 5.21671034010317 4.92975949871779 4.77195109365322 5.16048223180925 2.59979625578436 6.01680543925767 4.96792480518495 4.24010273850454 5.1811218249552 4.45747352866947 5.92930044530513 5.02306395605383 5.4803541600138 4.75336636520333 5.21631662540804 5.22011355993043 4.43780699304006 2.59979625578436 5.45077483181779 4.97767952485994 4.86512214943808 4.77026276951786 4.59625364821975 5.85540789248489 5.31041416931817 2.59979625578436 4.94770564618983 4.5250600410798 3.92757747102017 5.06022213323105 4.87889196002195 5.48381688010929 4.93520929937797 4.14590414104746 4.2809668982371 5.38702276769142 5.48654237256066 5.2039140691697 4.88394475000689 4.82546036546022 4.66986920965558 4.55575764622292 4.13296184932386 4.08289655961963 2.59979625578436 5.04641143067455 5.19910723254485 4.63641759497734 4.64566728705136 4.85894250596038 4.45855802005145 4.86588884188932 5.38954026835272 4.81307193274341 4.55668725866917 4.97105343269198 4.63513325745785 4.52292993944079 4.30226829520296 5.01882591975106 3.99217995109767 4.45145019211425 5.24733507001597 4.4301314872839 4.7331957774367 5.56850228440753 5.11075784156007 4.70844304161233 4.75516647874659 4.44509431108719 5.2659195984544 4.89641059861045 4.07997402348583 2.59979625578436 4.40957579783357 2.59979625578436 5.44588779537058 4.79587404593374 4.74268538912864 4.2600653397719 5.59155491678478 5.14719561311967 4.58097857224781 4.8117922955889 4.66764273769189 4.84860712333009 4.38925683165629 4.98108160020477 5.52402937222469 5.36075465893738 4.58539841629803 5.47702660488716 4.65485542339702 5.36927346534343 5.22695408413075 5.3207141853976 4.89108383500451 5.72049674749384 4.84611828776606 4.79376191235955 5.13945296848105 5.32646117593876 4.10003054349869 5.54072711871481 3.68182989929518 4.83793413908076 5.80182577126839 4.89497328594974 4.61371584067525 4.36663517684722 5.98787695589921 4.94981157473089 5.6554946629595 4.46098316442879 5.46783949751587 5.62184265877463 5.27533125159038 5.1843397965818 4.89447487002176 4.88301633285023 4.95140650900049 2.59979625578436 5.20889470999338 4.51838763295145 4.3608147803658 4.60031384011587 4.6569572265361 4.56448830091478 4.38281063084542 5.75447423451552 5.35271425265713 4.89805200281745 5.16435470113727 4.98820341545047 4.22836830426862 5.15014645022751 5.25600661349618 6.06901424101653 5.11538664928347 3.87019450709065 4.5602194700769 4.46218209657253 5.00270853993519 3.70772987377929 4.7189432122301
Manes.05G048600.v6.1 2.59979625578436 2.59979625578436 2.59979625578436 2.59979625578436 2.59979625578436 2.59979625578436 2.59979625578436 2.59979625578436 2.59979625578436 2.59979625578436 2.59979625578436 2.59979625578436 2.59979625578436 2.59979625578436 2.59979625578436 2.59979625578436 2.59979625578436 2.59979625578436 2.59979625578436 2.59979625578436 2.59979625578436 2.59979625578436 2.59979625578436 2.59979625578436 2.59979625578436 2.59979625578436 2.59979625578436 2.59979625578436 2.59979625578436 2.59979625578436 2.59979625578436 2.59979625578436 2.59979625578436 2.59979625578436 2.59979625578436 2.59979625578436 2.59979625578436 2.59979625578436 2.59979625578436 2.59979625578436 2.59979625578436 2.59979625578436 2.59979625578436 2.59979625578436 2.59979625578436 2.59979625578436 2.59979625578436 2.59979625578436 2.59979625578436 2.59979625578436 2.59979625578436 2.59979625578436 2.59979625578436 2.59979625578436 2.59979625578436 2.59979625578436 2.59979625578436 2.59979625578436 2.59979625578436 2.59979625578436 2.59979625578436 2.59979625578436 2.59979625578436 2.59979625578436 2.59979625578436 2.59979625578436 2.59979625578436 2.59979625578436 2.59979625578436 2.59979625578436 2.59979625578436 2.59979625578436 2.59979625578436 2.59979625578436 2.59979625578436 2.59979625578436 2.59979625578436 2.59979625578436 2.59979625578436 2.59979625578436 2.59979625578436 2.59979625578436 2.59979625578436 2.59979625578436 2.59979625578436 2.59979625578436 2.59979625578436 2.59979625578436 2.59979625578436 2.59979625578436 2.59979625578436 2.59979625578436 2.59979625578436 2.59979625578436 2.59979625578436 2.59979625578436 2.59979625578436 2.59979625578436 2.59979625578436 2.59979625578436 2.59979625578436 2.59979625578436 2.59979625578436 2.59979625578436 2.59979625578436 2.59979625578436 2.59979625578436 2.59979625578436 2.59979625578436 2.59979625578436 2.59979625578436 2.59979625578436 2.59979625578436 2.59979625578436 2.59979625578436 2.59979625578436 2.59979625578436 2.59979625578436 2.59979625578436 2.59979625578436 2.59979625578436 2.59979625578436 2.59979625578436 2.59979625578436 2.59979625578436 2.59979625578436 2.59979625578436 2.59979625578436 2.59979625578436 2.59979625578436 2.59979625578436 2.59979625578436 2.59979625578436 2.59979625578436 2.59979625578436 2.59979625578436 2.59979625578436 2.59979625578436 2.59979625578436 2.59979625578436 2.59979625578436 2.59979625578436 2.59979625578436 2.59979625578436 2.59979625578436 2.59979625578436 2.59979625578436 2.59979625578436 2.59979625578436 2.59979625578436 2.59979625578436 2.59979625578436 2.59979625578436 2.59979625578436 2.59979625578436 2.59979625578436 2.59979625578436 2.59979625578436 2.59979625578436 2.59979625578436 2.59979625578436 2.59979625578436 2.59979625578436 2.59979625578436 2.59979625578436 2.59979625578436 2.59979625578436 2.59979625578436 2.59979625578436 2.59979625578436 2.59979625578436 2.59979625578436 2.59979625578436 2.59979625578436 2.59979625578436 2.59979625578436 2.59979625578436 2.59979625578436 2.59979625578436 2.59979625578436 2.59979625578436 2.59979625578436 2.59979625578436 2.59979625578436 2.59979625578436 2.59979625578436 2.59979625578436 2.59979625578436 2.59979625578436 2.59979625578436 2.59979625578436 2.59979625578436 2.59979625578436 2.59979625578436 2.59979625578436 2.59979625578436 2.59979625578436 2.59979625578436 2.59979625578436 2.59979625578436 2.59979625578436 2.59979625578436 2.59979625578436 2.59979625578436 2.59979625578436 2.59979625578436 2.59979625578436 2.59979625578436 2.59979625578436 2.59979625578436 2.59979625578436 2.59979625578436 2.59979625578436 2.59979625578436 2.59979625578436 2.59979625578436 2.59979625578436 2.59979625578436 2.59979625578436 2.59979625578436 2.59979625578436 2.59979625578436 2.59979625578436 2.59979625578436 2.59979625578436 2.59979625578436 2.59979625578436 2.59979625578436 2.59979625578436 2.59979625578436 2.59979625578436 2.59979625578436 2.59979625578436 2.59979625578436 2.59979625578436 2.59979625578436 2.59979625578436 2.59979625578436 2.59979625578436 2.59979625578436 2.59979625578436 2.59979625578436 2.59979625578436 2.59979625578436 2.59979625578436 2.59979625578436 2.59979625578436 2.59979625578436 2.59979625578436 2.59979625578436 2.59979625578436 2.59979625578436 2.59979625578436 2.59979625578436 2.59979625578436 2.59979625578436 2.59979625578436 2.59979625578436 2.59979625578436 2.59979625578436 2.59979625578436 2.59979625578436 2.59979625578436 2.59979625578436 2.59979625578436 2.59979625578436 2.59979625578436 2.59979625578436 2.59979625578436 2.59979625578436 2.59979625578436 2.59979625578436 2.59979625578436 2.59979625578436 2.59979625578436 2.59979625578436 2.59979625578436 2.59979625578436 2.59979625578436 2.59979625578436 3.09920040061693 2.59979625578436 2.59979625578436 2.59979625578436 2.59979625578436 2.59979625578436 2.59979625578436 2.59979625578436 2.59979625578436 2.59979625578436 2.59979625578436 2.59979625578436 2.59979625578436 2.59979625578436 2.59979625578436 2.59979625578436 2.59979625578436 2.59979625578436 2.59979625578436 2.59979625578436 3.05906766596064 2.59979625578436 2.59979625578436 2.59979625578436 2.59979625578436 2.59979625578436 2.59979625578436 2.59979625578436 2.59979625578436 2.59979625578436 2.59979625578436 2.59979625578436 2.59979625578436 2.59979625578436 2.59979625578436 2.59979625578436 2.59979625578436 2.59979625578436 2.59979625578436 2.59979625578436 2.59979625578436 2.59979625578436 2.59979625578436 2.59979625578436 2.59979625578436 2.59979625578436 2.59979625578436 2.59979625578436 2.59979625578436 2.59979625578436 2.59979625578436 2.59979625578436 2.59979625578436 2.59979625578436 2.59979625578436 2.59979625578436 2.59979625578436 2.59979625578436 2.59979625578436 2.59979625578436 3.14215221956444 2.59979625578436 2.59979625578436 2.59979625578436 2.59979625578436 2.59979625578436 2.59979625578436 2.59979625578436 2.59979625578436 2.59979625578436 2.59979625578436 2.59979625578436 2.59979625578436 2.59979625578436 2.59979625578436 2.59979625578436 2.59979625578436 2.59979625578436 2.59979625578436 2.59979625578436 2.59979625578436 2.59979625578436 2.59979625578436 2.59979625578436 2.59979625578436 2.59979625578436 2.59979625578436 2.59979625578436 2.59979625578436 2.59979625578436 2.59979625578436 2.59979625578436 2.59979625578436 2.59979625578436 2.59979625578436 2.59979625578436 2.59979625578436 2.59979625578436 2.59979625578436 2.59979625578436 2.59979625578436 2.59979625578436 2.59979625578436 2.59979625578436 2.59979625578436 2.59979625578436 2.59979625578436 2.59979625578436 2.59979625578436 2.59979625578436 2.59979625578436 2.59979625578436 2.59979625578436 2.59979625578436 2.59979625578436 2.59979625578436 2.59979625578436 2.59979625578436 2.59979625578436 2.59979625578436 2.59979625578436 2.59979625578436 2.59979625578436 2.59979625578436 2.59979625578436 2.59979625578436 2.59979625578436 2.59979625578436 2.59979625578436 2.59979625578436 2.59979625578436 2.59979625578436 2.59979625578436 2.59979625578436 2.59979625578436 2.59979625578436 2.59979625578436 2.59979625578436 2.59979625578436 2.59979625578436 2.59979625578436 2.59979625578436 2.59979625578436 2.59979625578436 2.59979625578436 2.59979625578436 2.59979625578436 2.59979625578436 2.59979625578436 2.59979625578436 2.59979625578436 2.59979625578436 2.59979625578436 2.59979625578436 2.59979625578436 2.59979625578436 2.59979625578436 2.59979625578436 2.59979625578436 2.59979625578436 2.59979625578436 2.59979625578436 2.59979625578436 2.59979625578436 2.59979625578436 2.59979625578436 2.59979625578436 2.59979625578436 2.59979625578436 2.59979625578436 2.59979625578436 2.59979625578436 2.59979625578436 2.59979625578436 2.59979625578436 2.59979625578436 2.59979625578436 2.59979625578436 2.59979625578436 2.59979625578436 2.59979625578436 2.59979625578436 2.59979625578436 2.59979625578436 2.59979625578436 2.59979625578436 2.59979625578436 2.59979625578436 2.59979625578436 2.59979625578436 2.59979625578436 2.59979625578436 2.59979625578436 2.59979625578436 2.59979625578436 2.59979625578436 2.59979625578436 2.59979625578436 2.59979625578436 2.59979625578436 2.59979625578436 2.59979625578436 2.59979625578436 2.59979625578436 2.59979625578436 2.59979625578436 2.59979625578436 2.59979625578436 2.59979625578436 2.59979625578436 2.59979625578436 2.59979625578436 2.59979625578436 2.59979625578436 2.59979625578436 2.59979625578436 2.59979625578436 2.59979625578436 2.59979625578436 2.59979625578436 2.59979625578436 2.59979625578436 2.59979625578436 2.59979625578436 2.59979625578436 2.59979625578436 2.59979625578436 2.59979625578436 2.59979625578436 2.59979625578436 2.59979625578436 2.59979625578436 2.59979625578436 2.59979625578436 2.59979625578436 2.59979625578436 2.59979625578436 2.59979625578436 2.59979625578436 2.59979625578436 2.59979625578436 2.59979625578436 2.59979625578436 2.59979625578436 2.59979625578436 2.59979625578436 2.59979625578436 2.59979625578436 2.59979625578436 2.59979625578436 2.59979625578436 2.59979625578436 2.59979625578436 2.59979625578436 2.59979625578436 2.59979625578436 2.59979625578436 2.59979625578436 2.59979625578436 2.59979625578436 2.59979625578436 2.59979625578436 2.59979625578436 2.59979625578436 2.59979625578436 2.59979625578436 2.59979625578436 2.59979625578436 2.59979625578436 2.59979625578436 2.59979625578436 2.59979625578436 2.59979625578436 2.59979625578436 2.59979625578436 2.59979625578436 2.59979625578436 2.59979625578436 2.59979625578436 2.59979625578436 2.59979625578436 2.59979625578436 2.59979625578436 2.59979625578436 2.59979625578436 2.59979625578436 2.59979625578436 2.59979625578436 2.59979625578436 2.59979625578436 2.59979625578436 2.59979625578436 2.59979625578436 2.59979625578436 2.59979625578436 2.59979625578436 2.59979625578436 2.59979625578436 2.59979625578436 2.59979625578436 2.59979625578436 2.59979625578436 2.59979625578436 2.59979625578436 2.59979625578436 2.59979625578436 2.59979625578436 2.59979625578436 2.59979625578436 2.59979625578436 2.59979625578436 2.59979625578436 2.59979625578436 2.59979625578436 2.59979625578436 2.59979625578436 2.59979625578436 2.59979625578436 2.59979625578436 2.59979625578436 2.59979625578436 2.59979625578436 2.59979625578436 2.59979625578436 2.59979625578436 2.59979625578436 2.59979625578436 2.59979625578436 2.59979625578436 3.23274696978057 2.59979625578436 2.59979625578436 2.59979625578436 2.59979625578436 2.59979625578436 2.59979625578436 2.59979625578436 2.59979625578436 2.59979625578436 2.59979625578436 2.59979625578436 2.59979625578436 2.59979625578436 2.59979625578436 2.59979625578436 2.59979625578436 2.59979625578436 2.59979625578436 2.59979625578436 2.59979625578436 2.59979625578436 2.59979625578436 2.59979625578436 2.59979625578436 2.59979625578436 2.59979625578436 2.59979625578436 2.59979625578436 2.59979625578436 2.59979625578436 2.59979625578436 2.59979625578436 2.59979625578436 2.59979625578436 2.59979625578436 2.59979625578436 2.59979625578436 2.59979625578436 2.59979625578436 2.59979625578436 2.59979625578436 2.59979625578436 2.59979625578436 2.59979625578436 2.59979625578436 2.59979625578436 2.59979625578436 2.59979625578436 2.59979625578436 2.59979625578436 2.59979625578436 2.59979625578436 2.59979625578436 2.59979625578436 2.59979625578436 2.59979625578436 2.59979625578436 2.59979625578436 2.59979625578436 2.59979625578436 2.59979625578436 2.59979625578436 2.59979625578436 2.59979625578436 2.59979625578436 2.59979625578436 2.59979625578436 2.59979625578436 2.59979625578436 2.59979625578436 2.59979625578436 2.59979625578436 2.59979625578436 2.59979625578436 2.59979625578436 2.59979625578436 2.59979625578436 2.59979625578436 2.59979625578436 2.59979625578436 2.59979625578436 2.59979625578436 2.59979625578436 2.59979625578436 2.59979625578436 2.59979625578436 2.59979625578436 2.59979625578436 2.59979625578436 2.59979625578436 2.59979625578436 2.59979625578436 2.59979625578436 2.59979625578436 2.59979625578436 2.59979625578436 2.59979625578436 2.59979625578436 2.59979625578436 2.59979625578436 2.59979625578436 2.59979625578436 2.59979625578436 2.59979625578436 2.59979625578436 2.59979625578436 2.59979625578436 2.59979625578436 2.59979625578436 2.59979625578436 2.59979625578436 2.59979625578436 2.59979625578436 2.59979625578436 2.59979625578436 2.59979625578436 2.59979625578436 2.59979625578436 2.59979625578436 2.59979625578436 2.59979625578436 2.59979625578436 2.59979625578436 2.59979625578436 2.59979625578436 2.59979625578436 2.59979625578436 2.59979625578436 2.59979625578436 2.59979625578436 2.59979625578436 2.59979625578436 2.59979625578436 2.59979625578436 2.59979625578436 2.59979625578436 2.59979625578436 2.59979625578436 2.59979625578436 2.59979625578436 2.59979625578436 2.59979625578436 2.59979625578436 2.59979625578436 2.59979625578436 2.59979625578436 2.59979625578436 2.59979625578436
Manes.05G048700.v6.1 6.56455253617196 6.42256737763536 5.99540116231168 7.33511111871009 5.98753572742444 8.14111105155387 6.79560081294905 6.93705110267647 6.60072510116252 6.79399974953157 6.17752139592607 5.7871174753636 6.27197183829946 7.49379765185386 6.08252223538197 8.33449964781554 8.24982005126798 7.13946566530415 6.40923941128836 5.40409699044359 8.28103504651023 6.60342332177471 6.83525292044799 7.11226686282507 6.64325926713938 6.15546581952901 7.63690209383699 7.80539342154305 6.26555730290151 6.77187954715411 6.07328106353623 7.11553084301422 6.78124901543531 7.03605444661033 6.55921557091819 7.15713682062728 7.41896228669937 6.52611575935914 5.86913192893121 6.55848240500654 7.13747370545021 7.7185192514198 6.53534749519679 7.14396956102351 6.74240135704885 7.56334939484658 6.23722014238677 6.67176484562893 5.34380127036217 7.34572049531938 6.80639507379484 6.29272281844438 6.12295660120721 5.88022554666099 6.78311523041553 7.1627155057605 6.49253757292377 6.70776763435057 6.95278255495282 6.46525159358333 6.46507409615883 5.86243331071911 5.45210525919135 7.76317804291259 6.30233394902091 6.64744974655084 5.27819560543648 6.69964929870386 6.55604879440757 6.7726676898969 6.96385632426769 6.26665034314571 6.1699731390318 5.8166066397783 6.82114769775774 7.20999063213557 5.86606094827672 6.60168447811986 6.00586570553403 5.74296035226057 6.95909176718851 5.39285269632005 5.30466563467504 6.58993358280907 5.18949895049562 5.28441567091469 5.1436396067752 5.51087122779401 6.37215978032162 5.85218279327963 6.59739555436237 5.73040094364153 6.54784725459435 7.0664905501396 6.50522654805199 6.00759339176137 5.70857660681126 6.0918153847549 5.7667143461123 6.5210875597274 6.35570622637787 6.53056692357972 6.27209817268032 6.05937028089157 2.59979625578436 6.76682218325166 5.68162840940365 6.69744061265746 6.47768706576267 5.43699690348468 6.78823592362316 7.23117582059464 5.91487444374517 6.11187520927236 5.67228931414433 5.97913493059016 7.95346209960243 6.97297734522693 7.69609908878174 8.1533663499914 8.33291679952812 7.28228571324072 6.59199187347861 6.16689910021708 6.44638313341484 7.24103165647272 7.90218870512069 6.40038237744276 6.73921799986439 5.80345129538726 6.43095393502422 7.72630458767607 5.8412008469997 6.75816920365164 5.32506524222314 4.96370796890135 8.00702865640798 6.34668680747442 6.46171411966875 7.11893002814994 6.02021033400385 7.50870734749895 5.82314617134179 6.87322688453742 5.47346017560506 5.39925659107465 8.13084988092738 5.3833688899424 6.63210740422246 6.46902882030237 5.89750129825111 7.05686081000094 6.04522159368208 6.31252404935295 6.82247442112789 5.77313275098485 6.15900996506414 5.81503950331201 6.44870668787705 6.22026836770876 6.65287836604622 7.67008063126219 5.57413186240782 6.06316910273698 5.97258002182059 6.29724616075889 8.0064324076313 6.78833813839368 6.92228915010659 4.79052785317983 5.49168247735923 6.80502803683302 5.97656195198741 6.00129165792225 5.73132759042792 5.26519293292486 7.98559660319559 6.53206308745691 6.60589005970111 2.59979625578436 6.05480306307268 6.55429359232538 6.36507019361871 6.57144329913706 6.12374000609914 6.83181313682228 7.85292874498194 6.50217262152761 6.61422803324731 6.048198853652 6.10929382548786 6.12898082158147 7.33147267641597 7.2284887516052 6.24253845814737 7.10478138451961 6.73634878419709 8.30562697373608 7.52462748456624 6.89672302540769 7.40563355605714 7.33042741685935 8.58479054378269 7.07015753181259 6.68368574714936 6.89044172323634 7.4220100445526 8.8878750397528 6.92358278675144 7.67667707340991 7.16290232938562 7.43077204781506 8.19538894052954 6.7654908395405 7.76388548787271 7.24116113616509 7.35922733433764 8.74375650110791 7.37090991885801 7.62732581745022 7.4733697785971 6.75915329697405 7.2340529608223 7.06812453202428 9.02345539771381 6.94470691378822 8.70788745406165 8.55174279996548 6.93088482687172 7.04228164478836 7.59485566083162 6.20156703829803 7.11360060868504 7.02140897974112 7.08927923075436 7.28628329834414 6.85824381238742 5.9803061526288 6.83916235538918 7.1145090832238 7.34745876072775 7.8867936790793 5.74569055315378 5.36054309208069 6.26487151383274 7.47770452743047 7.16025188411145 6.45671499029465 6.22175094637833 6.45124610862597 7.62013000373952 8.4822664018792 4.47509976526871 6.76944827141765 6.32536268880115 7.10554205313352 6.32025749464405 6.4293201307201 6.40156640822328 7.41532058994453 7.66745133230598 7.8574160596275 5.84854520841515 6.23455819830528 6.72130838861062 6.89374422222311 7.24153197515918 6.98271056643851 6.59713319883504 6.65446429574698 6.27716676658759 7.21319085599178 5.04531676994292 6.63495793317222 7.01558646516694 7.06709616363246 6.88338926359893 7.66267552725394 8.85670315868394 6.43887206835394 7.03819023714157 7.12091350780176 6.8607054904155 8.25386856548202 7.40046152861179 6.07373843828064 7.34204195451999 7.64065087600273 8.31259624498156 6.49367136979325 6.69179049410418 6.45389070094647 6.43692155922829 7.6781257743853 7.23886500601636 7.01509747986004 6.82808949806463 6.80715606223713 8.49165554218195 7.73847074902034 6.90228075429937 6.33831244351686 6.69669370304625 7.90181730228184 7.95146131553784 7.60440525198105 7.22054973388998 7.6022404065398 8.05172150973491 6.72432230947938 7.30397713867507 6.897944602888 7.12049104831211 8.38244113735986 6.40231277760545 7.4086934352226 7.23398059296648 6.98580799230528 8.64625532119004 7.22815950835373 7.73854400760769 7.2704311287549 7.80494073539109 8.89694490934606 7.72644339092665 7.77091974924886 6.78343648559208 6.93207944722363 7.58249266748817 6.83490001577554 8.35620454749713 7.50341331747799 8.11300784066825 8.17986777609068 6.67081535013747 7.7761022216051 6.43161239685314 7.78931631317878 8.23982290472388 6.3791131113634 7.88559504309003 6.24496041229669 7.95795110654281 8.72809828297648 6.89938284217201 7.16202360049275 7.31965585577318 8.23690603574796 8.25489395751923 6.91907590268025 6.91503530310177 6.5354201992748 6.67521584182363 8.30422820469566 6.5320411545917 7.45256444356426 5.78810635440698 7.04771697277707 7.46882473695968 7.44458942485972 7.37908683494704 6.89655745228405 7.05304452943555 8.15536077883005 6.93226540852794 7.2702281719887 7.39647665139506 7.82295735125238 7.92697309075431 6.98645055614302 7.27757413619987 7.2146021147252 7.11643455324075 7.05654050722657 7.43728361677817 6.7233890445303 7.55964426464399 6.85785192488395 8.19459636371748 8.53737655330166 6.64648600564394 6.00781968890524 6.73321086512365 7.03594328287338 8.16800759227198 7.30941068256567 6.83043219668492 7.22256527171991 7.35165933182337 6.21799213714936 7.33853290028769 8.49830929140797 7.35592886517043 6.48528222566695 8.78254743777802 8.52697207902546 7.55280296367589 7.66830848731081 7.38910048900659 8.47076396595219 5.43334232523673 7.05375349688181 7.49191133463089 8.02443052214321 8.49937949211045 6.58635178356006 7.14848681545191 6.75722650176735 7.34067746417192 8.25767604159564 6.7522222395156 7.61005816490397 7.48404778702655 8.71652902313632 8.0605375342478 6.84925423347511 7.44682768209421 7.14848139656977 7.66747774876688 7.6246148413979 5.96879650453959 7.84629488809601 7.22794731344627 7.49003069804272 8.32803495355115 7.78224036305863 8.52917441437817 8.07297954612349 7.72806496480122 8.61874740372352 7.41629800845431 7.88273329876586 6.74760058061945 6.5728769405206 8.73284040188478 7.16661934966573 7.51072613321163 6.88951615268728 6.08743572337624 8.80046867345029 7.49148220557881 7.60735779335893 6.99267894409706 7.24994967724366 8.75401664676952 6.78892859835553 6.3690331686698 7.6728671774317 6.82414450158028 8.58718918420583 6.92270186297693 6.94327751785093 6.92932953891069 7.89055841183439 7.74933960312763 7.37399857753335 8.17759759045446 6.65268669359134 6.82996084390551 8.54325308621248 6.31980316349662 7.41647394647516 6.85296670741269 6.57150051723271 7.95257503419035 6.5794460377913 7.35494841446361 7.56743225381886 7.46850823006079 7.45034171316531 7.40712349420548 6.90488363552505 6.0913325551376 7.29747564157674 7.33690051529419 8.28243603248396 6.14221314230728 6.74667569156076 6.18476160785506 7.45790314708451 7.60472967795078 7.11712811757815 5.59424860178208 7.69120822049702 6.92451646237448 8.21419653299631 6.3811581025713 7.00661467958828 6.58627369835208 5.63500291410599 7.11234022283575 7.0744674662023 7.67870318606562 6.62856196241078 7.14759519086762 7.27391569177358 7.43770936914338 7.31579356012764 7.33495044765851 6.66293372979575 9.28497159331321 7.53406061932748 6.66834412020844 7.17798936141071 6.90536446985746 7.76576770774426 7.64919230245246 6.85168499217741 7.35555217057416 6.34380401323496 7.01096902445461 7.68207892273289 7.40955425001923 6.52736789340866 8.10322445651846 9.13128215125703 8.41020442969395 8.13057095641967 6.8921219649416 7.66509266856643 8.51069079794393 8.23902117080854 8.27879836530752 6.73866391841939 7.76520373398725 8.06963607713924 8.03993214019174 7.16458608479897 6.95340277369752 7.42662892811675 7.65303635319367 7.41738527056081 6.74545946865482 5.99218891312086 7.24055036859362 8.04708539042183 8.0413796234455 6.77396091492642 6.84723319598773 7.7701326174202 7.72982718063072 6.59537649021625 7.13394297023839 6.42935318385153 7.25403901860572 6.7384915352203 7.26064904469008 6.98256942034183 7.45356652260881 7.36668986351706 8.36743478743225 6.4264797304592 7.29376186186659 6.39966785377535 5.58877263504903 6.5434828359216 5.6595942421088 6.85203329354435 6.09038799148584 6.62211873909387 7.99508405298178 6.54360397915795 6.55066460119259 6.33591912853242 6.51967506846893 5.87153943923287 7.52022203206585 6.90726690708724 6.80210084675343 7.03545243439778 5.85178035397232 7.36678674620009 5.89822336901242 7.2334866462743 5.01294264006728 8.00627234636622 6.74009038329567 5.06798166164618 5.56480439504537 7.43373740664831 7.33501879527755 7.23387370729731 6.6745391145972 5.37662332600082 6.60223515202475 7.49946492474615 5.86520119295781 4.91389797817379 7.21676067854272 6.12677934981674 6.00717744359719 6.53783469292342 5.66707724371652 6.54167102283605 6.31473520223114 7.5319756122704 6.68300133312413 6.64054723973401 7.37602086601426 6.50425106304429 7.90207627662479 8.56409028355032 7.57849855944185 7.19373348079794 5.47712484604227 5.12679052637086 8.65340965101935 6.60869391327979 6.24835694437513 6.32976569117371 7.52797518963144 7.32530477067889 6.96131939155209 7.20536662224182 6.5457607400458 7.75859554737426 7.41898171321063 7.1536075581911 6.11310244609941 6.89363131383425 7.27185175544872 6.69675478899891 7.28422637735761 6.57948073477388 7.11608012414474 7.54445968300966 5.1763053545925 6.8576167369062 4.95629576438796 5.61036617316248 7.77588399473895 6.6920994947335 6.99361712669079 5.65678367094762 7.11895227241644 6.8395879743802 8.8377988483925 8.20876291253458 6.90765595148242 7.31455184815171 6.79179801028544 6.80779743613297 7.48768018137735 5.96331989362965 5.77969200812961 6.14198495230459 6.42535833960968 7.65453512199747 5.82393179523216 6.56338612615032 4.95185978795537 8.09957767639895 6.59657946732758 6.31814122358228 6.9723417053299 5.53614648440683 7.44872268618151 7.02462233207882 4.92130984884533 7.37829539072365 6.11444210684618 7.86967424896261 6.27971946165493 6.23549978313064 7.58375508790281 6.68980073866941 6.77861431862747 8.92902657333724 4.40107395226135 7.03124648557029 6.25659516086504 6.54153681260509 5.67819875887042 5.22361653058157 6.81763145834984 7.35261862082945 8.29523546452704 7.11579021792089 6.68579357223686 7.08551173105863 5.51739466865487 7.56785886609114 8.38237095108095 6.42488564558462 6.3667835053472 6.84985186349623 6.67805217387276 7.10144313814255 5.43284111539091 7.38534998277274 6.5943767719079 6.84614476663295 7.79277240345752 5.64931765196575 7.52446643635117 7.2442562309066 7.41939512331065 8.16158197259079 6.37074510365015 5.6836173342573 6.08054163802277 6.69276432865534 8.54602725395721 7.05063496505448 8.26434667034588 6.7996242358626 6.68581148454161 7.9887978447024 6.12637598905406 6.96062794102578 6.43077210072862 7.27813674668095 7.91071921662697 6.94779367300884 7.60316419589696 6.72454001253843 6.53338992257489 8.03387452634231 7.18487128134924 7.32691022899147 7.02179089412135 6.67503628695947 8.10348853045925 7.1352438138036 6.66720572655055 7.24404909705363 6.07145450016493 6.90841303565798 7.23571654845231 8.02666365665464 5.56735568768388 7.42394584455737 8.5089052283148 6.4453501837306 7.63973812374382 6.39371834447917 6.65626683696851 6.67989411970574 6.22878530313026 6.43601242025433 7.00635198415331 7.48670580966563 6.99596829304081 6.81911321291296 6.92585695914614 5.22016828137769 6.31746973277626 8.01898203526934 5.84515158205031 6.49448659655329 5.33324493381767 6.12541116455371 8.28882205660165 7.01199935842738 7.03347789080958 6.25265078814623 7.11641052641776 6.12761696491894
Manes.05G048800.v6.1 4.00019401878903 2.59979625578436 3.3403720198218 3.12519089239347 3.68880981927216 3.15536754223307 3.15816018115106 3.11445218865464 2.59979625578436 3.263295019147 3.84617511914895 3.36600946521298 3.48816860543824 2.59979625578436 3.51251450879117 2.59979625578436 2.59979625578436 2.59979625578436 4.19025221252293 2.59979625578436 3.46069714102254 3.52016582779557 3.13138655775315 3.34898337200862 3.79016148847098 4.2413681911443 3.16295777007222 3.45517244682011 2.59979625578436 3.12942703094249 3.9352190520913 3.49600148751274 3.72650963248395 2.59979625578436 3.14570398518928 3.84165578906164 3.83362333230266 3.64923550830888 3.91152548879852 2.59979625578436 3.67832315661216 3.23286364701414 2.59979625578436 4.37899251711219 3.6225462550542 3.44390932706295 3.14070476119692 2.59979625578436 3.13370949737372 3.90275155353327 3.47693513194931 3.62754700466668 3.50303880328295 3.39135008704484 3.96778331297524 3.55678748547211 3.47984882381643 3.32378826321993 4.12874089926233 4.07298423659243 3.71856906465735 3.51922507660927 3.5984555720394 2.59979625578436 3.92148645828723 3.52897269545353 3.16805095130771 2.59979625578436 3.74141934797666 3.14104836382465 3.78755572466852 3.64489095823978 3.35537191096595 2.59979625578436 2.59979625578436 4.70942443723779 3.49723216096386 3.50975638980862 3.57044147755019 4.74609293024867 3.19937689101105 3.6785121503149 3.58373104766204 2.59979625578436 4.12809285298541 4.61597709866751 4.65687626474577 3.78968888578922 3.5247063741118 3.34481372870052 3.86934225889733 3.67786292960522 3.47790506614349 3.46289563222322 2.59979625578436 3.40126091377021 3.49912752418334 3.02061995747434 3.45191339399238 3.56582483593361 3.27454701011887 3.81597882765442 3.6032494770633 3.54365946573046 2.59979625578436 3.83687676307386 4.09179637093658 3.66305009076963 3.31666850209906 3.50485837076424 3.09842035462182 4.44147761957035 3.48984493175801 3.27950361820524 2.59979625578436 2.59979625578436 2.59979625578436 3.30063053759635 3.17519681097436 3.42147577135509 3.43756941520291 4.15029603198663 3.69321142027015 3.3030517261556 3.92799606076212 2.59979625578436 3.3434653761842 3.80456736897007 2.59979625578436 3.14854429515482 3.4373015361164 4.18391418333489 3.95243326137059 3.77167773008559 2.59979625578436 3.44340296313251 3.97662905774102 3.27858906737281 3.32763914543774 3.55969412797435 2.59979625578436 3.30557079643847 3.25041757009826 3.79945715087772 2.59979625578436 3.09448431999199 3.71494525715551 3.69430075694107 3.53360745109231 2.59979625578436 3.74283852443338 4.25343892241773 3.45226107684251 3.458446002092 3.87098157326422 3.81804153400125 4.48910463378926 3.02884003678921 3.73913197718237 3.32259926914112 4.06768871147266 4.22652105633247 3.13501077494869 3.27009222077054 3.5701883979893 3.49183502491586 5.37903637538252 3.64350395697762 2.59979625578436 3.71917029318201 4.33729279121815 4.21939335594101 3.34034589785326 3.94832445954644 2.59979625578436 4.19961073988961 3.83205261801493 3.32270141304433 3.43834722454961 2.59979625578436 3.58546573411103 3.95472090710856 3.78422925139982 3.8142730229591 4.05294401187991 4.20416061700477 4.14318554364039 3.23306554339514 3.66369345014556 3.64289174800335 3.95394264575798 4.78850637370139 3.24239127858813 3.22221931818771 3.65831923584301 3.65446411146874 3.94485626633969 3.88416189838781 3.92440086533052 3.74340356529468 4.51910261048366 3.83009308163069 3.16689536194367 3.8338568452392 2.59979625578436 3.9175075502131 3.8194847780561 4.0850353033359 3.2670926519256 3.20579552351965 4.01950480309998 4.57937412793993 3.59001127490207 2.59979625578436 3.37140050762372 3.30507518886183 2.59979625578436 3.65561143551051 3.77728265014896 3.4427930809436 3.3496085626079 4.11971925919363 3.69624764149184 3.59935003669032 3.07224328759053 3.16305146276653 2.59979625578436 3.35455894485225 2.59979625578436 3.45573006851297 3.0312983665093 3.5254198690814 4.38172056419273 2.59979625578436 4.70881027669757 3.34376290195548 4.12213480123341 3.61980732414009 3.43218861185877 3.37329820666967 3.99618073743982 3.60068947668391 4.32424280279394 3.26876126171489 4.151738090241 3.34894100460763 2.59979625578436 3.79618540511458 3.12024369940562 2.59979625578436 3.51862563651096 4.20265781854112 4.2493057786798 3.75285297588585 3.67897656628886 3.73254242417272 2.59979625578436 4.4363223804448 4.24514586755204 4.32894217317334 3.97949785204621 3.92142265337815 3.19556340470997 3.04994649852283 3.27415149574588 3.72918927219567 4.08733309607776 4.46736409316153 3.76993209506102 3.73951463753616 3.47355552046872 3.44779333810738 3.90188314019062 4.37916914598872 3.72459246314977 3.26566677573064 4.32198778034751 2.59979625578436 5.80047894455779 3.59521002625218 4.2474224683004 3.87580723572066 3.71368014863504 3.69385719839574 3.5859747586968 3.53813333396401 3.11424136611794 4.01337394767009 4.48093156233718 4.57003431454786 4.25260010426066 3.87632600823551 4.62563563064715 3.89707304632056 3.86518276346593 3.21644556534013 5.32121683038982 4.21852941471326 3.87727191442339 3.58401163972517 3.24661910325328 3.12883395539949 4.29102689544524 4.57380922416177 3.83366973273459 4.49843194562584 3.98626739876743 4.16327889222772 4.28151003794963 3.53442076232412 3.88593967986865 4.52070223387981 4.21715064393685 2.59979625578436 3.70097135517803 3.61039820947627 3.18526268121318 4.1464829094435 3.51092040624305 4.75830734623174 3.19446987617811 2.59979625578436 4.67358275573768 3.48210799648643 3.08982373625139 3.53367633021917 3.29274630253399 3.4385730909892 4.13052580097516 3.71287078579491 3.15924501044427 3.14710624753656 2.59979625578436 4.45074956524763 3.71901086273931 3.36253590573726 3.41370218434961 4.02619953082338 3.6587341302309 3.09304328024829 3.6664459749372 2.59979625578436 3.87085040539755 3.84804290290565 4.06243930981971 3.53014888630321 3.87745892664078 3.63238902565073 4.20621382164469 3.52058092152185 3.52181474650389 3.97016073246353 3.93085353165655 3.78929237566466 3.97233686017103 3.76421653116845 3.73918619992547 2.59979625578436 2.59979625578436 2.59979625578436 3.40627964740502 2.59979625578436 3.47565525924005 4.12309769938728 3.34338385331662 3.27934697100873 3.62300795218542 3.71829811035671 3.5547880162334 4.20789611296059 3.21036400817574 3.49785141248313 3.80321908370672 3.87502020477479 4.89617374717355 3.63197870718994 3.29914297901095 4.14299350746325 4.07962787825936 3.95732723256081 3.99533169006897 3.91183660033431 3.4076023698681 2.59979625578436 3.95040299273951 3.52142398693927 3.19947538049542 3.73802955497561 3.90278704758699 4.49664318997785 3.52342389776374 2.59979625578436 3.45810852995427 6.12942691511825 5.24944953135847 2.59979625578436 4.48354647171975 3.5620367008967 4.60812862608366 3.52286694781948 4.06364863107713 3.37221118168512 3.94880500380553 4.12006781414502 3.57093580047187 4.60814931306917 2.59979625578436 4.48088949407945 3.33067381019803 4.08190326832233 3.27040979766199 3.97047115582038 3.33632745006729 3.90470660337683 4.15255087913359 3.79101118381241 4.10858688074222 2.59979625578436 3.6456884204348 4.02756779481344 3.5901497985518 3.71795681358765 5.23338113763172 4.46991454721405 3.48869614937631 3.63623434719452 3.20605869871251 3.38263384089915 3.90633645017812 3.61037900404286 3.11298070489525 3.48567007750874 4.47698167181995 3.46674342597601 3.79222420763822 3.85015556044826 3.5652046731186 4.1961980985644 4.83791381149758 4.16506602496995 4.42760354127313 3.71607341182361 4.44118444598989 3.61356183406947 4.11623860520924 3.67796763501617 3.2656464759195 3.78379361415949 4.79268532281215 4.57844373556826 4.10435273656254 4.56928325671977 5.24022002837616 3.24203518046687 3.5181177796101 4.16800355410705 3.94873831684893 3.69417829184246 3.63664094407163 3.62110143186392 3.52125331557304 3.98869882373956 3.62020523057581 3.59990066596305 4.21042511885484 3.43661259381833 3.81697151199171 3.82699401076295 3.26482453652333 3.40431571422107 4.21915361101809 4.77614119986643 3.42171456697574 3.5995725395466 3.68393033000572 3.86603275622437 3.48189063170724 3.94059545112726 3.90863771205019 4.17496867243639 3.97368906783729 3.67994191429749 3.35064364855437 3.91357261789756 3.87074204950781 3.97935340636274 2.59979625578436 3.37185808117063 3.52086051291967 3.92364767085971 2.59979625578436 3.45536328277789 3.84381676393557 3.96751116207278 3.36713490980945 4.22952240881057 3.67046185959629 4.32636251077044 3.95477570401005 4.39510104592259 3.62152517813589 3.40715420382606 3.33126977399767 3.79223580108878 3.63758619848977 3.1505585915272 3.20229976147952 3.31341918269739 2.59979625578436 3.9303733531365 3.61437619789413 3.12404357264528 3.48381109612499 3.13896247932804 4.36611813521566 4.10870367599951 3.04736748769776 3.09168813019347 2.59979625578436 4.04605795159376 3.09055428047105 3.65399748847355 3.03997188674666 4.46412656921837 4.26531793183783 3.5589910470301 3.960909276293 3.34921949652031 2.59979625578436 3.76305104014096 3.28720428082605 3.82951374308233 3.28280950206751 3.53701673775558 4.3634985486057 4.47726345222936 3.33689537073237 4.54117446000424 4.32796366705066 3.63770880969205 4.46655869339665 3.59600033080899 3.49793255112151 3.52822474440109 3.57239373537881 3.41331573344294 3.93032668239966 4.07181050431524 3.54190319695318 4.22619283430407 6.09985841832311 3.48356159872131 3.78320816394716 4.55615936012455 3.67968789655313 4.08935796245677 3.70691085949112 3.48741306523119 4.8386309382834 3.27322924455616 3.21960951687133 2.59979625578436 3.54586406174547 3.0753039300318 4.23446820985464 3.69429283629582 3.7769285957467 4.1528017778121 3.40372521807497 4.40893570203337 3.77941758436022 4.74835640209391 2.59979625578436 3.69810982247138 5.40570389691196 4.03768077184493 3.90779356276072 4.23515348862007 3.52338752856881 3.67117148881194 4.25794387672197 3.84733536790994 3.90584824587373 3.08382354620843 2.59979625578436 4.18606335885253 4.07222534843677 3.74853439818929 3.67483351199386 3.43352024351822 4.46202275462246 4.07013693899983 3.07652576753501 3.86098856849618 4.88409526901305 4.40692187021782 4.04753606093011 3.60043099403342 3.94698654957006 4.61943289449753 4.09899535301805 4.24072801918229 4.34105549613633 3.99120443646554 3.68487892531134 3.28755938414103 3.83308018553565 3.90506566321177 3.48513351680472 4.70771268195428 4.87626252676654 2.59979625578436 3.89295669596377 3.69078090448107 3.95490085823409 4.9095590167807 5.01304613614057 2.59979625578436 3.0640794104873 3.62814463980205 4.09667551541647 4.59427589125696 3.29612907983554 3.66355359323633 4.35955436680913 4.28025371874054 3.58640791717732 2.59979625578436 3.59736818850564 3.24925207574573 2.59979625578436 4.30847730210854 4.63047580036129 3.13092838849174 3.34444953840647 3.51929516966729 4.28711904250441 4.40561660377299 2.59979625578436 3.36223058634014 3.95645175206502 3.79526355007221 4.05438628025265 3.23562971642821 4.05308392670127 3.95318370538038 3.31738323501506 3.85359159153006 3.88060281162688 5.20027221940222 4.54970444987771 4.00451750091327 3.72725603822417 3.50439436163838 3.09452231295659 4.00942744569759 3.59423054881486 2.59979625578436 3.67495035924399 3.62643403330102 4.30351045899605 3.80627578985095 4.20006188451688 3.0324307448167 3.60268929125403 4.14713782646538 3.78461529775044 3.31627055002502 4.40107395226135 3.14857604664619 3.76245128849444 3.71233388196536 3.18764437601324 3.99217995109767 3.51824355747109 3.96009114669896 3.43488083141115 3.7367292000299 2.59979625578436 3.31013988848557 4.7603110799949 4.29703684562333 3.74225316698286 3.28670441964339 3.02276451142146 4.77138373522455 2.59979625578436 3.84772481985263 2.59979625578436 3.19378284176863 4.79587404593374 3.14928056722215 3.71937030295794 3.40540983806856 4.07961686378241 3.11619863125283 4.05577999395678 2.59979625578436 3.61444306553731 3.96879726525581 3.34414564086158 3.70242088697536 2.59979625578436 3.44060850168788 3.5573637628625 3.43229267361625 3.53809143152737 4.24449899561922 3.6982624709496 4.0094105840565 3.66266052365292 2.59979625578436 4.14291119986749 2.59979625578436 3.5233891069621 4.4309529457229 4.95061304723062 2.59979625578436 3.51759668946461 3.15933397875847 3.75527279296354 3.26704859034321 4.24853291030848 4.55722629693685 3.24895042512516 2.59979625578436 4.92780582607938 3.70954315675184 3.1964791051938 2.59979625578436 5.32415234277675 4.18456146236112 3.1359058019152 3.0410586930376 2.59979625578436 3.76006514077978 3.91808341771681 3.21916247304854 3.58273082408704 2.59979625578436 4.03854513884636 3.45824826314557 3.67780851228293 4.16338170986749 3.25239247268295 4.42042900114239 3.22438648604129 3.29381410174513 3.46972008704662 3.91654335422461 5.88569068331967 3.83478323732567 4.82637537840483 4.68822571905036 4.12663141229212 5.26188004875787 3.80791182092175 4.19643651294109
Manes.05G048900.v6.1 8.0166130160297 8.35257179486946 8.30738230164177 8.14306372065503 8.44873056002797 7.50873106877376 7.93421265690893 7.75638013473005 8.4095436102573 8.08571672872679 7.43082094162167 8.16984993492798 7.65047975294427 8.01758515884805 8.17949202899969 7.46357374517428 7.70441125333352 7.95401493566842 8.35282769411807 7.99720223956735 7.39795543613219 7.81409081253554 8.19647176825357 8.05280138456119 7.78004590081027 7.76270391837135 7.67705935337766 7.08558604457888 7.98609734090387 7.91186708712727 7.83301358378471 7.2477393493513 7.73617468550542 8.09709074934444 7.97599393502249 7.59561098967026 7.71933399409976 7.85133807031591 7.77186345670871 7.93242162000773 7.36187636827412 7.59107530357818 8.14869669272607 8.56922521711691 8.50172826444301 6.87651617435021 7.43578675479688 6.93138566223478 8.56607798597804 8.31661436266055 7.21895719568589 7.89009243556601 8.4409016327662 8.47189755404514 8.70950047546865 7.45240621962495 7.4620879287223 8.097465070038 7.57904217592319 8.55250146069987 7.83984111701236 8.04954007893986 8.04227697810688 8.60137837531184 8.45182557838022 7.52803180710866 7.81002446726214 7.45571240923647 7.9156708234531 8.07278536116018 7.19582215195624 7.4351415597265 8.49143287202452 8.28198142796112 8.43559336150032 7.13978868888624 7.4712119866306 6.93219401486524 8.74629059465929 7.98411996178155 7.31776507186614 7.72744998213202 7.9392991999957 8.37800023590843 8.37258929767244 7.5362660901104 8.00256873166739 7.44777058630596 8.05066317020414 8.31689615852323 7.62297142530062 7.48022968500215 7.96878779594856 7.85644926957583 7.71249618947372 8.28725260048906 7.79862452474585 7.8463304370355 8.18044174771019 7.65071411729802 8.33056961545685 7.19635867049323 7.49044501769104 8.20443206933196 7.82753967865145 7.83472803721699 7.12914324844638 7.49347556924217 6.78239738581345 8.55784706194425 7.52194881005755 6.78952814737013 7.52338985010674 8.11128553914903 7.02921040017765 7.59752482931991 7.41412124202785 7.55247166082773 7.77551363768529 7.58289076299035 7.23487024805282 7.14047484559992 7.32998619099625 7.71623127553477 8.04659652616744 6.662210226012 6.50401902241133 7.47277981650866 7.31971418113876 8.4373909380439 7.35017407474422 6.65197046714157 7.51415849146632 7.727337923541 7.90761819783067 7.94573057572516 7.75188331867465 7.57222530222633 7.29346841768941 8.07173098620455 6.94950313609388 7.27563649984883 7.73611068063851 8.43247266074041 8.9216824933235 8.66439926852825 7.17114472899799 7.90740777983687 8.33816753283993 8.69921121323609 8.00284579899227 7.33800600265917 7.89824759514216 8.16097308901144 8.18011379574939 7.94923505394294 7.14791333031085 7.529470787843 7.63706727284032 7.68217510491323 8.09135769927926 7.15518265820431 7.74478159290587 8.04323397656879 8.34537803794744 7.21180043547224 7.23585642369805 7.66391003365304 2.59979625578436 8.43684244630824 8.03704074897648 7.20457904931632 8.00493548409223 8.12061406187345 8.43596232752393 8.43657476497256 7.52991505163734 7.45205080430375 7.9575853407129 7.3090586589855 7.86458080900532 7.88786703222072 7.99749253128296 7.85229881937322 8.6784794838623 7.93326099307658 7.39422037532 7.60961220526412 9.01963848537619 8.41491603120784 8.84359951463917 8.20980518697814 7.82751924484467 7.49943334264476 8.1982702196234 7.98797021250994 8.11585927913521 8.07794926014712 7.4359984601019 8.31961618843179 8.51572921970859 8.31601949287393 7.56494052830729 7.64706318935538 8.09027662623144 8.51179748976168 8.05958735381044 7.73458610649044 7.58102699410522 8.19532815332879 8.37093335015622 7.86373132100649 8.28514296048675 7.88165506813184 7.27735172049155 7.87421636232532 7.33957983878061 7.22249725484794 7.25460281970198 7.11429867974158 7.55923062339153 7.82326586827785 8.148808217209 7.60613342209157 8.14743746058943 8.12255842432531 7.87261090148052 7.67061519371288 7.86012558711606 7.79727868300055 8.11073408420025 7.91371820149419 7.5022034056183 7.23876355727669 7.73762871194862 8.3952597542322 7.97997938377642 7.43462682556788 7.35178945487422 7.67101476901863 8.49416019533663 7.65991228367588 7.52389654647869 8.09131570835018 7.63861829866061 7.77082893600308 8.0322469463453 6.69130610441248 7.76095233029558 7.67867196802571 7.95702590961284 7.07617569340831 7.10210711997406 7.39003483326679 7.81473907344814 7.83963440694529 5.83224570338506 6.44638325078866 7.84322381683834 7.49596533602371 8.04621763563967 7.05229901295197 6.86619961544567 7.50848248505335 8.14171066082515 7.84098966734694 7.8135784087458 6.45094873735227 7.38994614492513 7.36304455513985 8.19948242074407 7.47477566627877 7.42746380126831 7.86451643590823 7.76384398967146 8.11980990340735 7.53105600025313 7.66267552725394 7.30359189460801 7.42816603250711 7.3619895017747 8.55577276795818 8.38689940855446 7.32506708401432 7.71574199610887 7.61668799660973 8.30652012321312 8.16550947362381 6.60990864003949 7.88642661662964 7.47090757570806 8.59998963553128 7.72432286185238 7.7711265564094 7.44522331484581 7.89132504824681 7.8244545913193 8.23157364640199 6.98250526579558 7.8573420377322 7.74094809817855 8.4914117431547 8.04372022228652 7.47040950147069 7.54099751903937 7.15802174842281 7.88525240932504 7.48065412793949 7.41645074113775 7.37133349095409 7.56172403016708 8.44155218068664 7.00039303766605 7.31435255944391 7.31213089897483 7.50052179589538 8.07720848977977 8.11289932390233 7.32733347905064 7.95312272064954 7.58202732817463 8.03448841874297 7.25109335470732 6.83203063776211 7.57425361856948 7.80951578497482 8.55836788585511 7.55113017481784 6.90538720250712 7.51189004642297 6.78865455526971 7.70629693224186 7.71836399231082 7.24330128922253 7.61953865819641 7.60658489611617 7.95644112442742 7.84224266273413 7.14611877046693 7.73479842191562 7.00970458615226 8.13776912617145 7.16995152370014 7.36454780871322 7.33203351618838 7.30400761214164 7.9514457006243 7.26501424459604 7.36526406585378 7.55594873759006 7.8354324174144 8.28458148392067 7.92832577575804 6.95524995234402 7.47159354110898 7.55748583284793 8.43109628836672 7.9093211376601 7.60093631477698 7.68749043132244 7.80655971979322 8.05669037286627 8.23971399780645 7.09557702560943 7.31259018200147 7.52784552959243 8.23132023163798 7.66299799985531 7.61161440208576 7.72309413004706 7.43766727495665 8.3654053997878 8.31934492697413 8.25298735010857 7.28655253676183 7.33902459129564 7.63896160421318 8.18426167198363 7.66153682963844 7.11808159147929 8.37697423357247 7.88339474174181 7.93715198865321 8.19919020521399 7.84838652038856 7.87938922139694 7.3840184418191 8.29813725647684 7.7699974793779 6.35280265694753 7.12450186584975 8.1882022247223 7.9175472235114 8.27861137794381 6.59799878258763 6.69849091374809 7.73773548310449 6.98822585782858 6.75733081199512 7.88643513026656 7.35856002986317 7.20958891290238 8.10600008191735 8.05144398595592 7.70559450468549 8.15838469109873 7.39557005190548 8.63515689966333 7.64014133431314 6.93829971237047 7.74588606362334 7.77892613133831 8.17442114611452 8.08132602372766 7.10917465573812 7.47648674758967 7.66391830369295 8.23753153993451 6.71365575148702 7.29818013724196 7.99754540382867 7.18394676744789 8.26197119457805 7.18999546934459 7.48670471078806 7.50564588832352 7.77774730444244 6.92562715528706 7.3202913170529 7.36857902163921 7.49908744329491 7.40368617772959 8.54340297490967 7.78535650026457 6.99140427550168 7.88165297763878 7.76566264742509 8.19482670563542 7.91148820400389 6.89832025307828 7.74171758717237 7.3699211777938 8.11321016926067 7.71761650536786 7.13957167749213 8.18302666096344 8.00254914494041 8.1928896752196 6.30988619798411 7.04728103160344 8.1234001086318 7.80675997479165 8.52233355229933 7.23944232890683 7.42579716174202 7.99986496369107 7.7123591422869 8.31660040918603 7.57269698263299 6.86192146244265 7.77027364651991 7.56266405281602 8.06346899664016 8.18818802597248 7.12303499196894 6.67171044201484 7.75752188895763 8.07098526990496 7.20525833631612 8.30912953001399 6.75721512734993 8.14396757157958 7.4355768381673 8.25679656257443 8.16654608757698 6.9056582125147 7.58885734970313 7.74423298092803 8.52393255647792 7.65486889100802 7.41717075549443 7.66100585238389 7.63191310618257 8.70302155073587 8.58761732552798 7.20346579453489 6.3811581025713 7.3749429666758 8.46449157746224 8.14612880639371 7.80159686771751 7.27213353963005 8.15600227079023 8.00445441960855 7.97013928688914 6.8714426369649 7.85882309862508 8.25305704496072 7.82468282596696 7.80146933084483 7.34392052281925 7.18333451372387 6.63394135344397 7.60392897591273 7.70329828655361 7.46319530216759 7.66454332488705 7.76699039543703 8.21271848517701 8.20816157134222 7.89272438795162 7.78102530774386 7.94257769037083 8.89054783366078 7.71902551476876 7.2951126365604 7.64062742903397 7.99220650955712 8.34839637757171 7.71793373390839 7.62570363919073 7.45951529171949 7.82249401071314 8.33735393283769 7.59381685509369 7.77819844446384 7.50049954311898 7.2623031909841 7.97118006029866 8.07051821643504 7.36432451035269 7.37730645817586 7.32203457367836 8.67759969848127 8.27209385735306 6.68119002556974 7.62869201981958 7.43667135162439 8.64903754604497 7.68076708946198 7.39211027407389 8.02692919427255 7.93123072617689 8.21830442691781 8.01777723889048 7.69274558165405 7.43571922340931 7.98128351721156 7.92064756519388 7.62009296341462 7.78759142474332 7.71331260990541 8.08943630910029 8.16908981588344 9.23529320577038 7.15005376407556 7.53287263514529 7.5073339121597 8.21916306964998 7.97378860275288 7.50157208544908 7.6027878781401 8.17351242768408 8.38216360462966 8.50724781461928 7.60280597987154 7.30336407274734 7.76527378395412 7.25024059181755 8.07787043897627 8.55839979069241 7.41021919891121 6.95579822489704 7.60568473637598 8.14563179056945 7.3517129357282 7.20833140305242 8.01077838529928 8.01060096002167 7.96549573069004 8.07582588354704 6.37176808186003 7.17781566564121 8.26439037527318 8.12311516952555 7.35512258355023 8.26645589365366 7.65330280720419 7.47229609537415 8.1156986671065 8.05268909951845 7.38729400509266 7.45038394122864 7.42193485771672 8.26557934525643 8.05103717354021 6.76096341012721 7.07434632761035 8.00158835306 8.03951322217911 6.99140224626764 6.99372307769156 7.64585204223192 7.30414654256925 8.30238904469494 7.39012180109681 7.24693248679159 7.82665306574634 7.6856362826519 8.44112566153826 8.16172692224462 7.6369754459127 7.59437562248788 7.98010370407222 7.74460767161257 7.60563343842999 7.68601356631096 7.69848897975308 7.42197981247549 8.35247608685991 7.99148673652991 7.27760229189706 7.27753744356731 6.74375597267946 8.52682637279336 7.78925326819568 8.11502279549399 7.78322309978428 8.023905961841 8.44851636037696 7.29404192547467 6.7185804343735 7.15865364950297 7.66576557631481 8.46010476572368 7.31076888209621 7.62620104045138 7.98642610226909 7.03247135586579 7.78636129979715 8.2489537366571 6.23889446815823 7.53194017871595 7.68093201310805 8.04718625350952 7.77155315833859 6.77831385540073 7.28486587227363 7.2247701868107 7.5656217077379 8.11087803157165 6.62603228472863 8.36094396149863 7.76258847955082 8.68495102272881 8.70253263695307 7.79883043872525 7.40703718308614 7.98066354927855 8.72050997617497 8.2157234273929 8.45795419131782 7.35576538166138 7.81772191024017 7.83259101737915 8.29871237546213 8.08046345355471 7.02361652426785 8.02319630875625 8.20768831127816 8.97005980298531 8.56028458227384 7.77551673657632 8.3599061261263 7.96688230781634 7.94353707856041 8.25304600886517 7.23466171350963 7.10128010068186 7.06946180577476 8.04078537101935 7.33533316692886 7.0873209421088 7.54130803875154 7.94579155828312 8.49559629071425 7.80372821352436 7.76986294619736 8.37175325854195 6.94650236246182 7.63434329191295 7.52125965103972 7.81754443198488 7.80353410333647 7.70983752461186 8.03995033715959 8.49310720003879 7.35587056020661 7.83976316411636 8.87515691703214 7.98214353798212 8.13676817557813 7.22973036746336 7.58467481740196 7.96162333463766 8.21089454825305 7.43489869260629 7.37719046054587 7.82380779425386 8.23219637517008 7.90853211136267 8.18137461718054 7.06398628156152 6.90677059594729 7.49927727737355 7.61987054946966 7.55465363295889 7.61424821372437 6.99665644083809 7.49899110164828 8.41325066902883 8.17591413505568 6.89593210124229 7.39871218593394 7.02701758124094 7.51874204313108 7.11255282816358 7.37816992941734 7.33318141093031 6.77936038286271 8.4331823793224 7.18634582785793 7.07288846207551 7.60605225026443 8.28535834808239 7.63757640914599 8.0390609680327 7.20966272356379 7.7914723769726 7.51715446764879 8.12548406882611 7.81902973504577 6.96894262929835 6.69066119484532 7.93518825197746 8.98667004972678 8.62636986325456 7.35306204421961 8.11188239078437 7.77944792714732 8.76602779658057 8.48130000638303 6.93182659059431 7.41749491159592 8.12982979504268 7.62642889929723 7.91281285007569 8.08073946078738
Manes.05G049000.v6.1 2.59979625578436 2.59979625578436 2.59979625578436 2.59979625578436 2.59979625578436 2.59979625578436 2.59979625578436 2.59979625578436 2.59979625578436 2.59979625578436 2.59979625578436 2.59979625578436 2.59979625578436 2.59979625578436 2.59979625578436 2.59979625578436 2.59979625578436 2.59979625578436 2.59979625578436 2.59979625578436 2.59979625578436 2.59979625578436 2.59979625578436 2.59979625578436 2.59979625578436 2.59979625578436 2.59979625578436 2.59979625578436 2.59979625578436 2.59979625578436 2.59979625578436 2.59979625578436 2.59979625578436 2.59979625578436 2.59979625578436 2.59979625578436 2.59979625578436 2.59979625578436 2.59979625578436 2.59979625578436 2.59979625578436 2.59979625578436 2.59979625578436 2.59979625578436 2.59979625578436 2.59979625578436 2.59979625578436 2.59979625578436 2.59979625578436 2.59979625578436 2.59979625578436 2.59979625578436 2.59979625578436 2.59979625578436 2.59979625578436 2.59979625578436 2.59979625578436 2.59979625578436 2.59979625578436 2.59979625578436 2.59979625578436 2.59979625578436 2.59979625578436 2.59979625578436 2.59979625578436 2.59979625578436 2.59979625578436 2.59979625578436 2.59979625578436 2.59979625578436 2.59979625578436 2.59979625578436 2.59979625578436 2.59979625578436 2.59979625578436 2.59979625578436 2.59979625578436 2.59979625578436 2.59979625578436 2.59979625578436 2.59979625578436 2.59979625578436 2.59979625578436 2.59979625578436 2.59979625578436 2.59979625578436 2.59979625578436 2.59979625578436 2.59979625578436 2.59979625578436 2.59979625578436 2.59979625578436 2.59979625578436 2.59979625578436 2.59979625578436 2.59979625578436 2.59979625578436 2.59979625578436 2.59979625578436 2.59979625578436 2.59979625578436 2.59979625578436 2.59979625578436 2.59979625578436 2.59979625578436 2.59979625578436 2.59979625578436 2.59979625578436 2.59979625578436 2.59979625578436 2.59979625578436 2.59979625578436 2.59979625578436 2.59979625578436 2.59979625578436 2.59979625578436 2.59979625578436 2.59979625578436 2.59979625578436 2.59979625578436 2.59979625578436 2.59979625578436 2.59979625578436 2.59979625578436 2.59979625578436 2.59979625578436 2.59979625578436 2.59979625578436 2.59979625578436 2.59979625578436 2.59979625578436 2.59979625578436 2.59979625578436 2.59979625578436 2.59979625578436 2.59979625578436 2.59979625578436 2.59979625578436 2.59979625578436 2.59979625578436 2.59979625578436 2.59979625578436 2.59979625578436 2.59979625578436 2.59979625578436 2.59979625578436 2.59979625578436 2.59979625578436 2.59979625578436 2.59979625578436 2.59979625578436 2.59979625578436 2.59979625578436 2.59979625578436 2.59979625578436 2.59979625578436 2.59979625578436 2.59979625578436 2.59979625578436 2.59979625578436 2.59979625578436 2.59979625578436 2.59979625578436 2.59979625578436 2.59979625578436 2.59979625578436 2.59979625578436 2.59979625578436 2.59979625578436 2.59979625578436 2.59979625578436 2.59979625578436 2.59979625578436 2.59979625578436 2.59979625578436 2.59979625578436 2.59979625578436 2.59979625578436 2.59979625578436 2.59979625578436 2.59979625578436 2.59979625578436 2.59979625578436 2.59979625578436 2.59979625578436 2.59979625578436 2.59979625578436 2.59979625578436 2.59979625578436 2.59979625578436 2.59979625578436 2.59979625578436 2.59979625578436 2.59979625578436 2.59979625578436 2.59979625578436 2.59979625578436 2.59979625578436 2.59979625578436 2.59979625578436 2.59979625578436 2.59979625578436 2.59979625578436 2.59979625578436 2.59979625578436 2.59979625578436 2.59979625578436 2.59979625578436 2.59979625578436 2.59979625578436 2.59979625578436 2.59979625578436 2.59979625578436 2.59979625578436 2.59979625578436 2.59979625578436 2.59979625578436 2.59979625578436 2.59979625578436 2.59979625578436 2.59979625578436 2.59979625578436 2.59979625578436 2.59979625578436 2.59979625578436 2.59979625578436 2.59979625578436 2.59979625578436 2.59979625578436 2.59979625578436 2.59979625578436 2.59979625578436 2.59979625578436 2.59979625578436 2.59979625578436 2.59979625578436 2.59979625578436 2.59979625578436 2.59979625578436 2.59979625578436 2.59979625578436 2.59979625578436 2.59979625578436 2.59979625578436 2.59979625578436 2.59979625578436 2.59979625578436 2.59979625578436 2.59979625578436 2.59979625578436 2.59979625578436 2.59979625578436 2.59979625578436 2.59979625578436 2.59979625578436 2.59979625578436 2.59979625578436 2.59979625578436 2.59979625578436 2.59979625578436 2.59979625578436 2.59979625578436 2.59979625578436 2.59979625578436 2.59979625578436 2.59979625578436 2.59979625578436 2.59979625578436 2.59979625578436 2.59979625578436 2.59979625578436 2.59979625578436 2.59979625578436 2.59979625578436 2.59979625578436 2.59979625578436 3.05448293938791 2.59979625578436 2.59979625578436 2.59979625578436 2.59979625578436 2.59979625578436 2.59979625578436 2.59979625578436 2.59979625578436 2.59979625578436 2.59979625578436 2.59979625578436 2.59979625578436 2.59979625578436 2.59979625578436 2.59979625578436 2.59979625578436 2.59979625578436 2.59979625578436 2.59979625578436 2.59979625578436 2.59979625578436 2.59979625578436 2.59979625578436 2.59979625578436 2.59979625578436 2.59979625578436 2.59979625578436 2.59979625578436 2.59979625578436 2.59979625578436 2.59979625578436 2.59979625578436 2.59979625578436 2.59979625578436 2.59979625578436 2.59979625578436 2.59979625578436 2.59979625578436 2.59979625578436 2.59979625578436 2.59979625578436 2.59979625578436 2.59979625578436 2.59979625578436 2.59979625578436 2.59979625578436 2.59979625578436 2.59979625578436 2.59979625578436 2.59979625578436 2.59979625578436 2.59979625578436 2.59979625578436 2.59979625578436 2.59979625578436 2.59979625578436 2.59979625578436 2.59979625578436 2.59979625578436 2.59979625578436 2.59979625578436 2.59979625578436 2.59979625578436 2.59979625578436 2.59979625578436 2.59979625578436 2.59979625578436 2.59979625578436 2.59979625578436 2.59979625578436 2.59979625578436 2.59979625578436 2.59979625578436 2.59979625578436 2.59979625578436 2.59979625578436 2.59979625578436 2.59979625578436 3.08587502403935 2.59979625578436 2.59979625578436 2.59979625578436 2.59979625578436 2.59979625578436 2.59979625578436 2.59979625578436 2.59979625578436 2.59979625578436 2.59979625578436 2.59979625578436 2.59979625578436 2.59979625578436 2.59979625578436 2.59979625578436 2.59979625578436 2.59979625578436 2.59979625578436 2.59979625578436 2.59979625578436 2.59979625578436 2.59979625578436 2.59979625578436 2.59979625578436 2.59979625578436 2.59979625578436 2.59979625578436 2.59979625578436 2.59979625578436 2.59979625578436 2.59979625578436 2.59979625578436 2.59979625578436 2.59979625578436 2.59979625578436 2.59979625578436 2.59979625578436 2.59979625578436 2.59979625578436 2.59979625578436 2.59979625578436 2.59979625578436 2.59979625578436 2.59979625578436 2.59979625578436 2.59979625578436 2.59979625578436 2.59979625578436 2.59979625578436 2.59979625578436 2.59979625578436 2.59979625578436 2.59979625578436 2.59979625578436 2.59979625578436 2.59979625578436 2.59979625578436 2.59979625578436 2.59979625578436 2.59979625578436 2.59979625578436 2.59979625578436 2.59979625578436 2.59979625578436 2.59979625578436 2.59979625578436 2.59979625578436 2.59979625578436 2.59979625578436 2.59979625578436 2.59979625578436 2.59979625578436 2.59979625578436 2.59979625578436 2.59979625578436 2.59979625578436 2.59979625578436 2.59979625578436 2.59979625578436 2.59979625578436 2.59979625578436 2.59979625578436 2.59979625578436 2.59979625578436 2.59979625578436 2.59979625578436 2.59979625578436 2.59979625578436 2.59979625578436 2.59979625578436 2.59979625578436 2.59979625578436 2.59979625578436 2.59979625578436 2.59979625578436 2.59979625578436 2.59979625578436 2.59979625578436 2.59979625578436 2.59979625578436 2.59979625578436 2.59979625578436 2.59979625578436 2.59979625578436 2.59979625578436 2.59979625578436 2.59979625578436 2.59979625578436 2.59979625578436 2.59979625578436 2.59979625578436 2.59979625578436 2.59979625578436 2.59979625578436 2.59979625578436 2.59979625578436 2.59979625578436 2.59979625578436 2.59979625578436 2.59979625578436 2.59979625578436 2.59979625578436 2.59979625578436 2.59979625578436 2.59979625578436 2.59979625578436 2.59979625578436 2.59979625578436 2.59979625578436 2.59979625578436 2.59979625578436 2.59979625578436 2.59979625578436 2.59979625578436 2.59979625578436 2.59979625578436 2.59979625578436 2.59979625578436 2.59979625578436 2.59979625578436 2.59979625578436 2.59979625578436 2.59979625578436 2.59979625578436 2.59979625578436 2.59979625578436 2.59979625578436 2.59979625578436 2.59979625578436 2.59979625578436 2.59979625578436 2.59979625578436 2.59979625578436 2.59979625578436 2.59979625578436 2.59979625578436 2.59979625578436 2.59979625578436 2.59979625578436 2.59979625578436 2.59979625578436 2.59979625578436 2.59979625578436 2.59979625578436 2.59979625578436 2.59979625578436 2.59979625578436 2.59979625578436 2.59979625578436 2.59979625578436 2.59979625578436 2.59979625578436 2.59979625578436 2.59979625578436 2.59979625578436 2.59979625578436 2.59979625578436 2.59979625578436 2.59979625578436 2.59979625578436 2.59979625578436 2.59979625578436 2.59979625578436 2.59979625578436 2.59979625578436 2.59979625578436 2.59979625578436 2.59979625578436 2.59979625578436 2.59979625578436 2.59979625578436 2.59979625578436 2.59979625578436 2.59979625578436 2.59979625578436 2.59979625578436 2.59979625578436 2.59979625578436 2.59979625578436 2.59979625578436 2.59979625578436 2.59979625578436 2.59979625578436 2.59979625578436 2.59979625578436 2.59979625578436 2.59979625578436 2.59979625578436 2.59979625578436 2.59979625578436 2.59979625578436 2.59979625578436 2.59979625578436 2.59979625578436 2.59979625578436 2.59979625578436 2.59979625578436 2.59979625578436 2.59979625578436 2.59979625578436 2.59979625578436 2.59979625578436 2.59979625578436 2.59979625578436 2.59979625578436 2.59979625578436 2.59979625578436 2.59979625578436 2.59979625578436 2.59979625578436 2.59979625578436 2.59979625578436 2.59979625578436 2.59979625578436 2.59979625578436 2.59979625578436 2.59979625578436 2.59979625578436 2.59979625578436 2.59979625578436 2.59979625578436 2.59979625578436 2.59979625578436 2.59979625578436 3.15066378465705 2.59979625578436 2.59979625578436 2.59979625578436 2.59979625578436 2.59979625578436 2.59979625578436 2.59979625578436 2.59979625578436 2.59979625578436 2.59979625578436 2.59979625578436 2.59979625578436 2.59979625578436 2.59979625578436 2.59979625578436 2.59979625578436 2.59979625578436 2.59979625578436 2.59979625578436 2.59979625578436 2.59979625578436 2.59979625578436 2.59979625578436 2.59979625578436 2.59979625578436 2.59979625578436 2.59979625578436 2.59979625578436 2.59979625578436 2.59979625578436 2.59979625578436 2.59979625578436 2.59979625578436 2.59979625578436 2.59979625578436 2.59979625578436 2.59979625578436 2.59979625578436 2.59979625578436 2.59979625578436 2.59979625578436 2.59979625578436 2.59979625578436 2.59979625578436 2.59979625578436 2.59979625578436 2.59979625578436 2.59979625578436 2.59979625578436 2.59979625578436 2.59979625578436 2.59979625578436 2.59979625578436 2.59979625578436 2.59979625578436 2.59979625578436 2.59979625578436 2.59979625578436 2.59979625578436 2.59979625578436 2.59979625578436 2.59979625578436 2.59979625578436 2.59979625578436 2.59979625578436 2.59979625578436 2.59979625578436 2.59979625578436 2.59979625578436 2.59979625578436 2.59979625578436 2.59979625578436 2.59979625578436 2.59979625578436 2.59979625578436 2.59979625578436 2.59979625578436 2.59979625578436 2.59979625578436 2.59979625578436 2.59979625578436 2.59979625578436 2.59979625578436 2.59979625578436 2.59979625578436 2.59979625578436 2.59979625578436 2.59979625578436 2.59979625578436 2.59979625578436 2.59979625578436 2.59979625578436 2.59979625578436 2.59979625578436 2.59979625578436 2.59979625578436 2.59979625578436 2.59979625578436 2.59979625578436 2.59979625578436 2.59979625578436 2.59979625578436 2.59979625578436 2.59979625578436 2.59979625578436 2.59979625578436 2.59979625578436 2.59979625578436 2.59979625578436 2.59979625578436 2.59979625578436 2.59979625578436 2.59979625578436 2.59979625578436 2.59979625578436 2.59979625578436 2.59979625578436 2.59979625578436 2.59979625578436 2.59979625578436 2.59979625578436 2.59979625578436 2.59979625578436 2.59979625578436 2.59979625578436 2.59979625578436 2.59979625578436 2.59979625578436 2.59979625578436 2.59979625578436 2.59979625578436 2.59979625578436 2.59979625578436 2.59979625578436 2.59979625578436 2.59979625578436 2.59979625578436 2.59979625578436 2.59979625578436 2.59979625578436 2.59979625578436 2.59979625578436 2.59979625578436 2.59979625578436 2.59979625578436 2.59979625578436 2.59979625578436 2.59979625578436 2.59979625578436 2.59979625578436 2.59979625578436 2.59979625578436 2.59979625578436 2.59979625578436 2.59979625578436 2.59979625578436 2.59979625578436
Manes.05G049100.v6.1 5.45695129048788 5.21186817014204 4.66507437105503 6.02705310995616 4.82423701700714 6.78247649259016 5.47234502663629 6.20944944592186 5.7412209136452 5.49952909691927 5.25685647097484 4.72742691796325 5.18656411877452 5.5047903944807 4.68630330617639 7.23576986867794 6.18268932031744 5.24297715705908 4.50610717294996 5.40409699044359 7.25806321415043 6.79856687648625 5.06616708617939 6.0111103985615 4.95536978657225 5.1635550472111 5.79257656859269 7.67969392648815 6.4573846979386 5.47064662290047 5.88002717896732 6.16993871561744 5.5028353696513 6.19801668884208 5.19348646898557 6.1462418021305 5.43657468675592 5.62538930851153 4.74708467133602 5.31852371533803 6.70093267269758 5.62453014676325 5.24105452762996 5.7341642713552 5.46311794560064 6.64912031994914 4.85603281618567 6.49285668949135 4.47427561241901 5.88536788714776 6.44600806385646 5.60255634809186 4.80709561830109 4.82214572946004 4.57226199483688 6.86964311320662 6.09164947582092 5.60837764272744 6.18236758904692 5.30802306890293 4.90980962415406 5.26034697208361 4.26950553177686 5.50880681331723 4.47844786461878 5.57872681708223 4.58051223019278 5.86035645359937 5.93308906148508 5.57319834914112 6.11230642877262 5.97825567597953 5.08781054860559 4.68113159220027 5.69841527937453 6.45146301507657 5.47254015188565 5.76679262751958 5.87051934477929 4.98360529731474 5.01022869921343 5.87852914803378 4.87954221306525 5.39262035972939 4.67896024049718 5.28441567091469 4.61951801467406 5.38488062216022 4.71089610718439 4.77118071753931 5.82067861902059 5.57575619901433 5.64351531792639 6.01015491595157 5.6713578930303 5.1722369488029 5.12573220621559 6.0918153847549 5.21961835574927 5.45987520451531 6.10815923414894 6.40593638466594 5.91552626118996 4.85822572824767 6.38223026684978 6.34249525658694 5.50585959797341 5.94762189544922 6.64919497299795 5.08965638636411 5.62676550429587 6.27684250615798 6.02548614312151 4.91131251434379 5.67228931414433 2.59979625578436 7.09221532043914 5.66648632013508 6.7618492629775 6.29129618419057 5.97024021317592 6.5919769085557 6.15992091441114 5.1113616708102 5.41540245117194 5.87814885450532 5.92890841064789 6.38102885124667 5.88333029736668 5.84911068947353 5.76867077783034 6.59263750075969 4.96656711993198 5.64720365578595 5.69618591814306 4.96370796890135 6.6590308645875 6.16502393926854 6.47461464365055 6.20562153450263 6.16451956414798 7.20974700670611 5.87081621903476 5.2177960584458 4.5943835237731 4.2932593575315 6.85193503992807 5.19932034364019 5.44268250675753 5.63881424190592 5.29454467203329 6.16526243990514 5.72317120441688 5.32024714932814 5.99420579284446 6.01383508237017 6.22690974333469 5.58755077262267 6.20947908838308 4.88381555929453 5.93852716931754 7.16670826387867 5.40884360795638 4.98240364551563 5.62488902773612 5.78972339646262 5.77730524100756 5.88795470702504 6.92228915010659 4.6579735981826 5.16469232143236 5.60484362422202 5.28299980177947 4.90073528209625 4.89937185946006 4.83840388187777 5.84613566492177 5.91821114634643 5.46900601591225 7.3090586589855 4.28981932819686 5.81593689904003 5.77235923539012 5.82208363378858 5.22414078951598 5.4199751904657 6.75557943981901 5.43701100834405 3.66369345014556 5.57767922791957 4.92119286974376 4.51526026694088 7.58244541269351 5.00819030005623 5.19067432228209 5.74220072183126 6.03017136052876 7.71644377218797 6.24464572438642 5.95871286564201 6.31359637797482 5.88519686904016 8.10724087357831 5.94483340278677 5.35930577784675 6.33203592742507 6.59186427135346 8.08458502897796 5.94708937742434 5.74875702983779 6.14899688983649 6.3045872031537 8.17575965163109 5.72274593180372 6.83547575776223 5.41927201136437 5.5020677698697 8.28330449944299 6.06718951564663 6.93721355353527 5.94880885573117 5.88507060349092 7.19835504874169 6.04604021263924 6.43419536877955 5.79296682205972 7.10391456646029 8.55174279996548 5.41775509638884 5.99637428664918 5.94937747303611 6.14966868610054 7.2268754644907 5.95733629774785 5.80867124588625 5.69466772147 5.83573944522178 6.51949693828241 6.37949963509879 7.01827556627438 5.76564514088318 6.27506896614395 6.68224499981449 5.09899001780402 6.93048758723775 5.71085976924464 5.4296010500417 7.13905280787084 5.92992666544976 6.09999878134477 5.60490557712429 6.54527339704641 6.30979156446636 5.79948338359834 6.37056144674355 6.05821570638929 7.21298642078475 6.86918707954771 5.48073390261353 6.54048205682269 6.25217527689031 5.75920528963796 7.39349720924838 5.99790964330934 6.67428882586767 5.51463190856152 5.71041008578754 6.36809710864706 5.83190847513698 6.14368127684301 4.6427185525974 5.34615960375204 6.21211424780268 6.10159805819571 6.28872268157549 4.93741211077596 5.19456457699869 2.59979625578436 6.98793567760937 5.60272957002798 5.65185376118338 5.8115157233291 6.43773549207251 7.84020770824795 7.16382622302363 5.82345631369245 6.73902629456544 6.43639849268441 7.51598149082746 5.65139997358475 5.63816584378917 5.05183070802935 5.691873572524 7.21079692627113 5.95566036422979 6.53432695541427 5.23693236272318 6.02640983811167 7.02816823294712 6.76228845857676 5.80930490354872 6.09731951358348 4.74109195510456 7.13849383562096 6.97545241219795 6.29981693025688 7.07081466059446 6.60067671396131 6.58209681076416 6.53160605816694 7.1554255967663 5.7804452482147 5.47814500679419 7.64344564428882 6.09634345540115 5.97661988176243 5.75358046107652 6.58512409087977 7.75249781707388 6.11091066563769 6.57454664462803 6.08579835151881 6.44081989925095 7.79738324327552 7.18317123694445 6.77818381785006 6.80204271235162 5.83649434369385 7.24827072836119 6.1942804906335 8.22878043014579 6.52471349812833 6.28297791613009 7.44620696800525 6.35727800832687 7.15788112855732 6.34000229269689 6.64190722975497 7.80544732159702 5.8215082250715 7.36165081440204 7.67636224182334 6.47001879708314 8.92250012216607 6.36485997176651 6.58670947909733 5.89093128775239 6.36310939164014 8.04912476322242 6.623492790451 5.81495807845074 5.17607013313503 6.06484485926761 8.21704641488584 6.73324241627617 6.82302154550204 5.56011979495851 5.3642349743193 7.08748302348126 5.90281652429132 6.45166575857135 6.93962936264082 6.06316392413893 8.03818518551542 6.35614658462883 7.33295879382053 6.33661329118715 6.33281841682076 7.86008379217786 5.83060264474332 6.4643657946772 6.44129197743727 5.98587344631542 5.92130151093114 7.89860903206845 6.85737055376845 6.33823778624535 6.00627095771351 6.57328356313529 7.94602105955924 6.11638903176879 5.42749098235457 6.69964693498357 6.44600289543528 8.317629861813 6.74006221475605 7.26929086148335 6.26315283478742 6.16567788611392 6.98850652952978 6.88345880486307 7.54475845129738 6.06212556261619 2.59979625578436 8.16535794845437 6.85057677400854 5.91466687721524 5.63693017720819 5.46370200907799 8.19542197787868 6.39914075785769 7.47823581427657 6.29657838756086 6.92195681437174 8.76836790200684 6.31578099739886 7.68920967423141 6.04623176205156 7.11903868393168 7.74409113921861 6.2412671117171 5.99907390484383 6.03679000802711 6.6468114122268 8.08127597421546 7.08487169775424 6.6995200653865 7.00343719883016 6.39352397361434 8.18687794896288 6.84774507273967 7.28197160614244 5.62039873627013 6.20040535350359 8.64297535267837 7.61793858387549 7.88779183079864 6.33207321131954 6.72007993449844 7.79850893627527 6.8046526021488 7.18695699682655 5.41677866052626 6.58143213429347 7.64663664856468 6.22159254371987 6.7396401096025 5.73892425508217 5.87057541467483 8.3278805563269 5.9157836667385 7.06495821601574 5.49774083576258 6.55231341074913 8.69392556331518 7.05446718627738 5.17306380733738 6.79559104000921 5.66898066517042 7.91188677418128 6.19491107272825 5.89620563377223 4.75388164065799 5.95924126763151 7.67351488387524 6.90685512276917 7.365567349965 5.51786482871369 5.48014748050084 7.79462713189075 5.58574887246106 6.76608513743748 5.68513121208028 5.8317187514198 8.20971769748915 6.0919887248054 6.40809616006631 6.97652723754173 6.25817321103693 6.42104416573316 6.44139417719903 6.30306452716331 5.54568416811085 6.17406677486134 6.35098188397419 7.59434181387639 6.08077395515479 5.39862317731028 5.96747977013247 6.41321724082287 6.72249232080169 6.18445104841747 5.11155610911027 5.76880115868937 5.39465663213329 7.05973504555647 7.27823117401745 6.45223625094739 6.40144836535133 5.53966374274217 6.3851558293758 6.58328843442319 5.36430318602232 5.4017431985669 4.73014818565694 6.88465370207513 6.63113676339709 5.68296842447153 6.28171172665634 6.6006549864562 8.22331295208694 6.85864122180352 7.18587963739616 5.96963890399716 5.25456856850287 6.99089525917389 5.64406918941406 5.90568090676753 5.69395874842073 5.71486398384157 6.78380070244278 6.50830964303176 5.90788103277755 5.85155603747968 5.48259837637153 8.3142594808848 5.95678701730328 7.08389574920064 5.6367013258648 5.94597682404348 8.22665584341536 6.85606943044491 6.48585191293535 5.90867364735587 6.17052422471352 7.86683173606743 6.94139928897145 6.39539046672832 5.40019722306131 6.69031592029488 7.35197526586876 6.84183522594499 6.52375956647697 5.0484592660009 5.97195438268602 7.29483217913683 6.26943712920863 6.15066824629092 7.40623021741301 6.90568570720657 7.34113610632592 6.41562860298063 5.27318397418217 5.70395558136848 6.09240989383058 6.24722413425617 6.49111854026525 5.82175817661133 5.90006140018152 4.84874495572291 6.97532122061401 6.62327692486176 5.74110107695081 5.935874657846 5.12051733245467 5.63831723720592 5.88221412806414 5.80697785408305 6.15773556322873 5.11268897783115 6.52977871735749 5.48986337493089 5.1211636229348 5.54084681480884 5.42601168747276 5.44943406100635 5.78581788761968 5.398170299369 6.68018073776563 5.86154071990762 4.85006198755359 5.72076790091747 5.89822336901242 5.45033124854616 4.51110840982021 5.89343979827181 6.0976155751056 4.3746432299407 4.85015507032385 6.22157620358724 4.7200368525528 6.32889710272769 5.17683935183311 4.84569867863592 4.77673735494745 4.69415097488978 5.47016222063231 4.9634709050791 5.63129409168747 5.37217678583174 5.15148905742792 5.54800663965918 5.10584523758953 5.57117054263652 4.66258939390511 5.80311731909807 5.50570811728038 6.57290045048191 5.6773937786011 6.17132502086106 7.03150321147444 6.75167765057485 6.13975201060007 5.47618944487911 4.26260924848614 4.86360446955157 7.04282555935152 5.70401277855027 4.76893832525406 5.85121010211969 6.22556562473267 7.34689163497901 5.63097990813658 5.75086998071158 5.48123767053696 6.07251865840074 6.6160266066148 2.59979625578436 5.97344578841236 6.07174209442451 5.97855453837766 5.97374997157208 5.6724037808182 6.68028821126501 5.34594303706829 5.81533257523211 3.97030664993167 5.21631662540804 5.44114807106553 5.06678363504805 4.98574003949392 5.88822003954518 6.26966888195564 5.36264225517528 6.0815475751064 4.88550057376193 5.28639394104564 5.66355554998841 6.25911551928993 6.15769151216348 5.35847889626716 5.67409435886488 6.41651193958701 5.44595739302543 4.95453112550974 4.56603330824829 5.33269353124637 5.74633292135303 5.46193161403667 5.1182964331115 4.80550074028006 6.78133898631886 5.01838593701821 5.15863500467693 6.1715784056394 4.43986550624374 6.76364691135698 5.66832519039415 4.96432159564004 5.83546196155505 4.68425151739168 6.03277747379151 5.97087504172637 5.18503027476481 6.45841282191458 5.61966922445597 4.55663072294013 7.9791996261131 4.40107395226135 5.57750456665609 4.46559348963787 5.23489583273596 5.06507839186743 4.7677392484579 4.93621515125249 6.18038134466871 6.01035316637323 6.24509865175747 6.14906828700096 6.52671478141318 5.07552294162702 5.97337205718892 7.11542200722993 6.3768204571989 5.22422633458948 5.28635719121521 5.37325073172936 7.6621860196179 2.59979625578436 7.27301715094372 5.96501318606564 5.82962615537149 6.78514894840429 5.99833546205274 6.67536740326453 6.29243506482696 5.45645850614296 7.21964567771813 5.72308633612652 4.47458735648518 5.85003986102978 5.40007766860502 7.0459749801463 5.78739202966853 6.87126602075182 6.77241381775008 6.47133609327502 8.10369697155829 5.9291338428864 5.83788823679132 5.43963021628853 6.57511929376334 7.4955034776542 5.84588765538335 6.81619628126917 5.96591839542692 4.99601345587389 6.10338950667577 6.39956483223786 6.7399105112025 5.71238835374078 5.17746604835235 6.93119234678581 7.59732558663752 5.609304170285 6.82537211539634 5.75762604315904 6.39587315732061 6.51822887338626 8.30335615137125 4.26530609196729 6.27033332162218 7.39710845558604 6.04137677914849 5.61088024143791 5.03206922842288 5.13324997252324 6.31715950171137 6.80998598466064 5.74780161891075 6.79526465951971 5.41829998478601 7.11166033930632 6.29973860967764 6.14781002567253 3.92702060530145 4.98820341545047 6.8605340666016 5.17370766643488 5.46912691493087 3.53635640865754 5.04609642739144 7.3045262682437 5.80810608721939 5.47238089447499 5.18085326442883 5.0684557491192 5.08934324792785
Manes.05G049200.v6.1 3.14683983215409 3.70064765159346 2.59979625578436 4.96676302215314 2.59979625578436 3.38078536465957 2.59979625578436 4.46992387913416 4.10402458597672 2.59979625578436 3.76993517303032 2.59979625578436 4.23839587352944 4.22337503517072 3.01339967241467 3.1581819852139 4.0621477221369 3.80123086013542 4.50610717294996 2.59979625578436 3.93330581446344 4.70174863234342 3.34744421400159 5.60604401447496 3.79016148847098 3.29982034827609 6.21543802736475 4.3345954139311 5.78086160083671 2.59979625578436 3.28513972525459 3.6890929521727 3.40635991829517 4.45760237919995 3.14570398518928 3.39941693038722 3.70972850317257 4.43256995137818 4.29603853319914 2.59979625578436 2.59979625578436 4.39599235985475 3.18911703177846 2.59979625578436 3.19842031549437 2.59979625578436 3.66368988199267 4.90840603608429 3.51445194617031 2.59979625578436 3.11136424535262 3.52278441691269 2.59979625578436 4.39059188236612 3.30273000440967 2.59979625578436 3.32198498486787 3.72763771818756 5.7145097619235 3.35998747224409 3.25634658216568 3.87978480580529 4.59738260641042 2.59979625578436 2.59979625578436 2.59979625578436 3.16805095130771 3.76083040956131 4.02336069450757 2.59979625578436 3.20611898545288 3.45913295495671 4.06454972850657 2.59979625578436 4.35439551718836 4.0857042864662 3.85003373410979 4.24065357703529 2.59979625578436 2.59979625578436 2.59979625578436 3.6785121503149 3.85486015733762 3.82159636409266 2.59979625578436 4.07872003427483 2.59979625578436 3.39107561198341 3.75847140941337 3.21031646516765 2.59979625578436 3.37075857297035 3.91582517406184 4.58519812521671 5.6713578930303 5.35680405114852 2.59979625578436 2.59979625578436 2.59979625578436 3.2175151466054 2.59979625578436 2.59979625578436 2.59979625578436 3.27304933687551 2.59979625578436 2.59979625578436 3.06791173847519 3.41112097857933 3.60369213990576 2.59979625578436 3.09842035462182 2.59979625578436 3.05008182588941 4.19729973343173 2.59979625578436 2.59979625578436 3.13082777262013 3.45406892818204 4.97620419670994 3.74712202708874 3.85737758273142 3.35765264354746 3.45460970656978 3.58497213633413 4.24860555502208 2.59979625578436 3.3434653761842 2.59979625578436 2.59979625578436 3.14854429515482 2.59979625578436 2.59979625578436 2.59979625578436 3.94159101346546 5.21435738468832 2.59979625578436 3.4898242940079 3.08196755351891 4.09270342522085 4.55804437148016 3.13589789482968 3.00996798027269 3.87060850007662 2.59979625578436 5.03750453050974 2.59979625578436 2.59979625578436 2.59979625578436 2.59979625578436 4.9128248976036 3.5958917857355 3.17781093920006 2.59979625578436 3.10037248322062 3.98407844717818 3.07194257290571 2.59979625578436 2.59979625578436 3.82545553009634 2.59979625578436 2.59979625578436 2.59979625578436 3.65284149238591 2.59979625578436 5.56737144877813 2.59979625578436 2.59979625578436 3.97782670099057 2.59979625578436 3.71917029318201 2.59979625578436 2.59979625578436 3.63619763016983 3.25329403012386 3.71277016407694 3.25431612115486 2.59979625578436 2.59979625578436 3.43834722454961 2.59979625578436 2.59979625578436 5.20997390357031 3.97530764655969 4.3462162826676 6.82207797641394 3.13068999412181 3.39857787496319 3.97461106045764 3.14070663490831 4.24920014163157 2.59979625578436 2.59979625578436 3.50135233378827 3.57302481524818 3.10743416573937 3.29885691157333 2.59979625578436 2.59979625578436 3.11547170492856 4.26626818234103 2.59979625578436 2.59979625578436 4.57697060124385 4.09050093143674 2.59979625578436 3.11263355011005 3.8194847780561 3.96481147298388 3.64153521949759 3.02986544421834 2.59979625578436 3.11572183528983 4.9888905982711 2.59979625578436 4.25372302693964 3.58775514037745 4.42655015037944 3.3545076278657 2.59979625578436 4.6777019766884 3.64889788739305 2.59979625578436 4.02656746264684 3.98768140496578 4.99836780439625 3.70616435065227 2.59979625578436 4.88515165016035 4.72669514704258 4.16920383302777 3.20780008800332 3.63045880079437 3.12315809278075 4.33189465512214 3.77982693465879 4.33575530874759 3.05800329061214 3.61980732414009 5.66728651215027 4.97640679931984 6.18954141971346 3.87599515681154 2.59979625578436 5.62041031760298 4.27393989488006 5.86539553071998 4.86742315533715 3.45753213759342 5.19538012714205 4.39407230623207 5.96341899601749 5.11840054117479 3.58557919338385 3.54929253249872 4.91626236958956 6.05821570638929 5.07827029939679 3.18760828080912 5.56481292753004 4.83172882848593 5.76830584391012 3.55007708352618 3.19556340470997 4.71096735848216 3.91481946228665 5.17480305397169 3.7194222602016 2.59979625578436 6.82927905188152 4.88115666102235 4.74413055532936 4.99113308274966 4.08800333111195 7.48495224115418 4.31992778973941 5.75929195972889 5.8018313426781 2.59979625578436 2.59979625578436 3.05198833785288 4.57199177844518 3.87580723572066 4.22510798963546 4.18132721863336 5.60487218590928 3.70267332929628 4.15834573979964 3.56237904458978 3.10157727781174 2.59979625578436 3.41150002700353 3.62078637969324 3.16332247699915 6.53037454231455 3.76073749062112 5.20919412871956 4.04816312576133 3.2892755442546 4.50308666897805 3.30235343986351 5.63800723155093 3.3438924755943 4.74109195510456 4.57380922416177 4.4423022489727 5.27368753432763 4.81154546982179 3.40968187193882 3.47556618872314 4.16862252676369 5.79999639363344 4.0938614220217 3.19774625800259 4.94367145120753 3.50591962117144 4.23645754188111 3.60063610421536 2.59979625578436 5.12148230517195 4.38629188233266 3.43504416208772 2.59979625578436 3.58962556786357 3.11444189945037 3.2895478140268 4.96965848097399 2.59979625578436 4.21533446660089 3.62768581900999 3.39636825993239 4.42563555826861 4.32185540824269 2.59979625578436 3.25434752792638 5.03267955246127 4.71901960207256 3.41370218434961 4.9155322495772 3.35678698172305 3.57256915919904 4.30770493345304 2.59979625578436 3.13261469345293 3.84804290290565 3.17283095979864 3.36370173476972 4.7383549840577 3.40627957054017 3.43349796729455 3.6251123192678 3.52181474650389 3.58629929128869 2.59979625578436 2.59979625578436 3.86008212595198 3.66732780932737 3.73918619992547 3.24897275233119 3.6817973704571 2.59979625578436 5.06097039329998 2.59979625578436 3.22380152582246 2.59979625578436 3.20913638165412 4.19695890766279 3.84078515354222 2.59979625578436 2.59979625578436 3.16047819545527 5.25405346072749 3.63148108676377 4.5260874650991 2.59979625578436 5.13409239732633 3.54526090085019 4.01274687960503 2.59979625578436 3.33430315247367 3.87509087820222 3.14481839600152 4.86838780950798 2.59979625578436 3.47693337962058 3.29333401168874 3.44343104455383 3.44198007858204 4.98288700391212 3.90278704758699 3.33541046017207 7.65943319548945 2.59979625578436 5.90991524754284 2.59979625578436 4.64331857616576 4.4569336025263 5.66743745279347 2.96925739016971 3.44073658393479 4.2627139023923 3.42512101143509 4.69084550598223 3.29247100215013 2.59979625578436 4.30542824398944 3.14025367911579 4.07431971633366 2.59979625578436 2.59979625578436 2.59979625578436 3.54002058805831 2.59979625578436 2.59979625578436 3.23107304392998 4.02767706067778 3.79101118381241 4.29953123061593 5.14831597810199 3.13125931646859 4.02756779481344 3.23341689300654 4.1845327993411 2.59979625578436 3.08352688683135 3.76265345273638 5.68403132007812 5.26017422195698 4.41818319836839 3.44261754966494 4.00247137631365 3.91835103470002 5.52711014240928 3.41065588623846 3.73451770752658 3.79222420763822 3.96164077342337 3.5652046731186 6.14793814374423 2.59979625578436 2.59979625578436 3.30569620533089 3.84060021691919 3.14267566082531 3.43303792983199 5.28782466172504 3.87657932119472 3.2656464759195 2.59979625578436 2.59979625578436 5.54213274318952 3.41089451088101 2.59979625578436 5.04539567583948 3.05578649445254 4.21859487092253 3.92980722099449 4.6122197143663 5.33936178647863 3.53101584287459 4.01683575337199 4.29515076735607 5.03749240634957 2.59979625578436 3.71267284781924 3.40388052538003 4.89557207887775 4.86653471350228 6.12542341110518 3.07210468251341 4.71133985952779 3.19855137885276 3.64502444241967 4.27185683681653 4.64659264541423 2.59979625578436 3.29190677361545 3.36660907200873 4.43805265115603 3.83816916026001 2.59979625578436 3.58892620692437 3.37227797937422 4.05590087440007 4.01139348891446 2.59979625578436 3.73972313281026 2.59979625578436 4.20372537340419 2.59979625578436 2.59979625578436 3.1553627006671 3.45536328277789 2.59979625578436 2.59979625578436 2.59979625578436 3.44647907091879 3.08735284545691 2.59979625578436 4.38627816225486 2.59979625578436 2.59979625578436 3.17435855558807 5.0578427031873 2.59979625578436 2.59979625578436 4.09872912896946 5.82090712119274 4.59877112699625 3.0992041201342 2.59979625578436 3.32444621738729 3.49823486347591 3.48381109612499 2.59979625578436 2.59979625578436 3.96073882320318 3.36898212416835 5.25554788167002 2.59979625578436 3.16597009136717 4.02101088077978 3.3533297151516 4.52610488043777 4.01686376162975 3.6867508036148 5.17494171654267 4.29986526781127 5.823828983185 3.58686561369776 2.59979625578436 2.59979625578436 5.36343335309083 3.93089668139833 2.59979625578436 2.59979625578436 2.59979625578436 3.33689537073237 2.59979625578436 2.59979625578436 3.92205209737917 3.67036819177417 3.59600033080899 2.59979625578436 3.36210465489817 2.59979625578436 2.59979625578436 4.16860110615025 3.10937730926642 4.0536971848221 3.65975892763449 3.83844866546774 3.32506186180071 3.5448296117227 7.50691778572123 3.48815169625104 3.48457547318 2.59979625578436 3.9983120469347 3.63105841186316 3.07812638981679 3.21960951687133 3.13403103541172 4.25354245994026 3.73992534073594 2.59979625578436 4.75317243458748 3.2004768242502 3.91659645168202 4.31751198686196 5.03115037416163 2.59979625578436 3.74577657031403 4.74399541057762 3.79751102332245 3.75469696613014 3.63668053393566 3.37185434725751 3.66593204232818 3.77947284841511 3.89806602983649 2.59979625578436 3.23796702278507 5.60244282752712 5.10754040120685 6.44770347269404 5.22725027950271 3.55447539391392 3.98978074833163 3.8322434301044 3.89274358706688 3.25879465846468 3.81657459978915 3.41825790528832 5.01682054449988 3.27005780046848 5.88554702013287 3.56947890294999 3.81388730747409 3.74953314786708 3.61072093684214 3.80382251832949 2.59979625578436 3.64429143936982 4.46503316501129 3.68487892531134 2.59979625578436 4.19836735611816 3.67706499324602 3.8336428529929 3.23274696978057 3.60798097877415 4.10724819640559 4.07798847339554 4.72728449233813 3.47520283733032 3.99173403407987 4.84741233254358 2.59979625578436 4.25260842111898 4.13117768021568 3.11863948399305 3.17254904508025 4.03180650564226 4.8706675746519 3.65620036502695 2.59979625578436 5.29224095646794 6.48924824687045 4.5630059322309 4.43780699304006 2.59979625578436 2.59979625578436 6.90339643704914 4.9484396235858 7.5337220510263 4.22053982068854 4.87964051764886 3.17666752597553 5.45147283072295 4.61387990843583 3.40187214262271 3.79526355007221 5.55734742158315 4.64471961542334 6.62518962945637 5.71165173484639 3.10979399629646 2.59979625578436 4.03974231646601 4.16738558722316 5.46502177355232 3.86545988394052 2.59979625578436 4.33270486205612 5.60892256377777 3.70818606824984 4.26288235301031 2.59979625578436 4.32047031647615 3.49341508298152 2.59979625578436 3.15183655154252 2.59979625578436 2.59979625578436 5.68818081803916 3.03183288177952 3.09477353892355 3.31627055002502 3.44650063410331 3.74098022171292 3.76245128849444 3.06332944846279 2.59979625578436 3.60270343651545 3.51824355747109 4.56191069971903 3.76538008445022 2.59979625578436 3.38404745483947 4.08359351229734 2.59979625578436 2.59979625578436 3.54042399501909 3.93812031678581 3.61828513834977 2.59979625578436 2.59979625578436 3.23817512837546 2.59979625578436 5.03970066914306 4.79587404593374 2.59979625578436 4.77679392947842 3.40540983806856 5.38128860284288 6.30689744286419 3.84427316502624 3.94552843496954 4.16018581880709 4.08931891774608 4.72276878600324 2.59979625578436 3.35651622161544 3.77317512885647 4.0301906122985 2.59979625578436 3.14781871854752 2.59979625578436 2.59979625578436 2.59979625578436 5.23003311768263 3.23503948447659 3.13594984025197 2.59979625578436 3.6282151163956 4.54154588996335 2.59979625578436 2.59979625578436 3.35328498908235 4.49145526903406 3.12751666884428 3.07369795760033 2.59979625578436 3.78500776541972 4.00715525546964 3.8118110995591 2.59979625578436 3.56654590433154 5.00055228320798 4.92425672829926 5.91184575616491 2.59979625578436 3.3537310595367 3.35830155079992 2.59979625578436 3.4309770644687 3.11287055727565 3.21916247304854 4.53691369639324 4.777410855071 3.4528299964533 3.21122222670659 3.48658342951114 4.31198942368015 4.92951629868146 3.55423144868542 3.95677709554983 3.78028546879817 3.65759140826972 4.32391163045759 4.38907894129213 2.59979625578436 3.13232547685039 3.08270106822196 4.20180538883678 4.79723269235506 3.4661660206238 2.59979625578436
Manes.05G049300.v6.1 2.59979625578436 2.59979625578436 2.59979625578436 2.59979625578436 2.59979625578436 2.59979625578436 2.59979625578436 3.11445218865464 2.59979625578436 2.59979625578436 2.59979625578436 3.04561120384308 2.59979625578436 2.59979625578436 2.59979625578436 2.59979625578436 2.59979625578436 2.59979625578436 2.59979625578436 2.59979625578436 2.59979625578436 2.59979625578436 2.59979625578436 2.59979625578436 2.59979625578436 2.59979625578436 2.59979625578436 2.59979625578436 2.59979625578436 2.59979625578436 2.59979625578436 2.59979625578436 2.59979625578436 2.59979625578436 2.59979625578436 2.59979625578436 2.59979625578436 2.59979625578436 2.59979625578436 2.59979625578436 2.59979625578436 2.59979625578436 2.59979625578436 2.59979625578436 2.59979625578436 2.59979625578436 2.59979625578436 2.59979625578436 2.59979625578436 2.59979625578436 2.59979625578436 2.59979625578436 2.59979625578436 2.59979625578436 2.59979625578436 2.59979625578436 2.59979625578436 2.59979625578436 2.59979625578436 2.59979625578436 2.59979625578436 2.59979625578436 2.59979625578436 2.59979625578436 2.59979625578436 2.59979625578436 2.59979625578436 2.59979625578436 2.59979625578436 2.59979625578436 2.59979625578436 2.59979625578436 2.59979625578436 2.59979625578436 2.59979625578436 2.59979625578436 2.59979625578436 2.59979625578436 2.59979625578436 2.59979625578436 2.59979625578436 2.59979625578436 2.59979625578436 2.59979625578436 2.59979625578436 2.59979625578436 2.59979625578436 2.59979625578436 2.59979625578436 2.59979625578436 2.59979625578436 2.59979625578436 2.59979625578436 2.59979625578436 2.59979625578436 2.59979625578436 2.59979625578436 2.59979625578436 2.59979625578436 2.59979625578436 2.59979625578436 2.59979625578436 2.59979625578436 2.59979625578436 2.59979625578436 2.59979625578436 2.59979625578436 2.59979625578436 2.59979625578436 2.59979625578436 2.59979625578436 2.59979625578436 2.59979625578436 2.59979625578436 2.59979625578436 2.59979625578436 2.59979625578436 2.59979625578436 2.59979625578436 2.59979625578436 2.59979625578436 2.59979625578436 2.59979625578436 2.59979625578436 2.59979625578436 2.59979625578436 2.59979625578436 2.59979625578436 2.59979625578436 2.59979625578436 2.59979625578436 2.59979625578436 2.59979625578436 2.59979625578436 2.59979625578436 2.59979625578436 2.59979625578436 2.59979625578436 2.59979625578436 2.59979625578436 2.59979625578436 2.59979625578436 2.59979625578436 2.59979625578436 2.59979625578436 2.59979625578436 2.59979625578436 2.59979625578436 2.59979625578436 2.59979625578436 2.59979625578436 2.59979625578436 2.59979625578436 2.59979625578436 2.59979625578436 2.59979625578436 2.59979625578436 2.59979625578436 2.59979625578436 2.59979625578436 2.59979625578436 2.59979625578436 2.59979625578436 2.59979625578436 2.59979625578436 2.59979625578436 2.59979625578436 2.59979625578436 2.59979625578436 2.59979625578436 2.59979625578436 2.59979625578436 2.59979625578436 2.59979625578436 2.59979625578436 2.59979625578436 2.59979625578436 2.59979625578436 2.59979625578436 2.59979625578436 2.59979625578436 2.59979625578436 2.59979625578436 2.59979625578436 2.59979625578436 2.59979625578436 2.59979625578436 2.59979625578436 2.59979625578436 2.59979625578436 2.59979625578436 2.59979625578436 2.59979625578436 2.59979625578436 2.59979625578436 2.59979625578436 2.59979625578436 2.59979625578436 2.59979625578436 2.59979625578436 2.59979625578436 2.59979625578436 2.59979625578436 2.59979625578436 2.59979625578436 2.59979625578436 2.59979625578436 2.59979625578436 2.59979625578436 2.59979625578436 2.59979625578436 2.59979625578436 2.59979625578436 2.59979625578436 2.59979625578436 2.59979625578436 2.59979625578436 2.59979625578436 2.59979625578436 2.59979625578436 2.59979625578436 2.59979625578436 2.59979625578436 2.59979625578436 2.59979625578436 2.59979625578436 2.59979625578436 2.59979625578436 2.59979625578436 2.59979625578436 2.59979625578436 2.59979625578436 2.59979625578436 2.59979625578436 2.59979625578436 2.59979625578436 2.59979625578436 2.59979625578436 2.59979625578436 2.59979625578436 2.59979625578436 2.59979625578436 2.59979625578436 2.59979625578436 2.59979625578436 2.59979625578436 2.59979625578436 2.59979625578436 2.59979625578436 3.06159220116022 2.59979625578436 2.59979625578436 2.59979625578436 2.59979625578436 2.59979625578436 2.59979625578436 2.59979625578436 2.59979625578436 2.59979625578436 2.59979625578436 2.59979625578436 2.59979625578436 2.59979625578436 2.59979625578436 2.59979625578436 2.59979625578436 2.59979625578436 2.59979625578436 2.59979625578436 2.59979625578436 2.59979625578436 2.59979625578436 2.59979625578436 2.59979625578436 2.59979625578436 2.59979625578436 2.59979625578436 2.59979625578436 2.59979625578436 2.59979625578436 2.59979625578436 2.59979625578436 2.59979625578436 2.59979625578436 2.59979625578436 2.59979625578436 2.59979625578436 2.59979625578436 2.59979625578436 2.59979625578436 2.59979625578436 2.59979625578436 2.59979625578436 2.59979625578436 2.59979625578436 2.59979625578436 2.59979625578436 2.59979625578436 2.59979625578436 2.59979625578436 2.59979625578436 2.59979625578436 2.59979625578436 2.59979625578436 2.59979625578436 3.20991460941355 2.59979625578436 2.59979625578436 2.59979625578436 2.59979625578436 2.59979625578436 2.59979625578436 2.59979625578436 2.59979625578436 2.59979625578436 2.59979625578436 2.59979625578436 2.59979625578436 2.59979625578436 2.59979625578436 2.59979625578436 2.59979625578436 2.59979625578436 2.59979625578436 2.59979625578436 2.59979625578436 2.59979625578436 2.59979625578436 2.59979625578436 2.59979625578436 2.59979625578436 2.59979625578436 2.59979625578436 2.59979625578436 2.59979625578436 2.59979625578436 2.59979625578436 2.59979625578436 2.59979625578436 2.59979625578436 2.59979625578436 2.59979625578436 2.59979625578436 2.59979625578436 2.59979625578436 2.59979625578436 2.59979625578436 2.59979625578436 2.59979625578436 2.59979625578436 2.59979625578436 2.59979625578436 2.59979625578436 2.59979625578436 2.59979625578436 2.59979625578436 2.59979625578436 2.59979625578436 2.59979625578436 2.59979625578436 2.59979625578436 2.59979625578436 2.59979625578436 2.59979625578436 2.59979625578436 2.59979625578436 2.59979625578436 2.59979625578436 2.59979625578436 2.59979625578436 2.59979625578436 2.59979625578436 2.59979625578436 2.59979625578436 2.59979625578436 2.59979625578436 2.59979625578436 2.59979625578436 2.59979625578436 2.59979625578436 2.59979625578436 2.59979625578436 2.59979625578436 2.59979625578436 2.59979625578436 2.59979625578436 2.59979625578436 2.59979625578436 2.59979625578436 2.59979625578436 2.59979625578436 2.59979625578436 2.59979625578436 2.59979625578436 2.59979625578436 2.59979625578436 2.59979625578436 2.59979625578436 2.59979625578436 2.59979625578436 2.59979625578436 2.59979625578436 2.59979625578436 2.59979625578436 2.59979625578436 2.59979625578436 2.59979625578436 2.59979625578436 2.59979625578436 2.59979625578436 2.59979625578436 2.59979625578436 2.59979625578436 2.59979625578436 2.59979625578436 2.59979625578436 2.59979625578436 2.59979625578436 2.59979625578436 2.59979625578436 2.59979625578436 2.59979625578436 2.59979625578436 2.59979625578436 2.59979625578436 2.59979625578436 2.59979625578436 2.59979625578436 2.59979625578436 2.59979625578436 2.59979625578436 2.59979625578436 2.59979625578436 2.59979625578436 2.59979625578436 2.59979625578436 2.59979625578436 2.59979625578436 2.59979625578436 2.59979625578436 2.59979625578436 2.59979625578436 2.59979625578436 2.59979625578436 2.59979625578436 2.59979625578436 2.59979625578436 2.59979625578436 2.59979625578436 2.59979625578436 2.59979625578436 2.59979625578436 2.59979625578436 2.59979625578436 2.59979625578436 2.59979625578436 2.59979625578436 2.59979625578436 2.59979625578436 2.59979625578436 2.59979625578436 2.59979625578436 2.59979625578436 2.59979625578436 2.59979625578436 2.59979625578436 2.59979625578436 2.59979625578436 2.59979625578436 2.59979625578436 2.59979625578436 2.59979625578436 2.59979625578436 2.59979625578436 2.59979625578436 2.59979625578436 2.59979625578436 2.59979625578436 2.59979625578436 2.59979625578436 2.59979625578436 2.59979625578436 2.59979625578436 2.59979625578436 2.59979625578436 2.59979625578436 2.59979625578436 3.0490669307664 2.59979625578436 2.59979625578436 2.59979625578436 2.59979625578436 2.59979625578436 2.59979625578436 2.59979625578436 2.59979625578436 2.59979625578436 2.59979625578436 2.59979625578436 2.59979625578436 2.59979625578436 2.59979625578436 2.59979625578436 2.59979625578436 2.59979625578436 2.59979625578436 2.59979625578436 2.59979625578436 2.59979625578436 2.59979625578436 2.59979625578436 2.59979625578436 2.59979625578436 2.59979625578436 2.59979625578436 2.59979625578436 2.59979625578436 2.59979625578436 2.59979625578436 2.59979625578436 2.59979625578436 2.59979625578436 2.59979625578436 2.59979625578436 2.59979625578436 2.59979625578436 2.59979625578436 2.59979625578436 2.59979625578436 2.59979625578436 2.59979625578436 2.59979625578436 2.59979625578436 2.59979625578436 2.59979625578436 2.59979625578436 2.59979625578436 2.59979625578436 2.59979625578436 2.59979625578436 2.59979625578436 2.59979625578436 2.59979625578436 2.59979625578436 2.59979625578436 2.59979625578436 2.59979625578436 2.59979625578436 2.59979625578436 2.59979625578436 2.59979625578436 2.59979625578436 2.59979625578436 2.59979625578436 2.59979625578436 2.59979625578436 2.59979625578436 2.59979625578436 2.59979625578436 2.59979625578436 2.59979625578436 2.59979625578436 2.59979625578436 2.59979625578436 2.59979625578436 2.59979625578436 2.59979625578436 2.59979625578436 2.59979625578436 2.59979625578436 2.59979625578436 2.59979625578436 2.59979625578436 3.10040922476677 2.59979625578436 2.59979625578436 2.59979625578436 2.59979625578436 2.59979625578436 2.59979625578436 2.59979625578436 2.59979625578436 2.59979625578436 2.59979625578436 2.59979625578436 2.59979625578436 2.59979625578436 2.59979625578436 2.59979625578436 2.59979625578436 2.59979625578436 2.59979625578436 2.59979625578436 2.59979625578436 2.59979625578436 2.59979625578436 2.59979625578436 2.59979625578436 2.59979625578436 2.59979625578436 2.59979625578436 2.59979625578436 2.59979625578436 2.59979625578436 2.59979625578436 2.59979625578436 2.59979625578436 2.59979625578436 2.59979625578436 2.59979625578436 2.59979625578436 2.59979625578436 2.59979625578436 2.59979625578436 2.59979625578436 2.59979625578436 2.59979625578436 2.59979625578436 2.59979625578436 2.59979625578436 2.59979625578436 2.59979625578436 2.59979625578436 2.59979625578436 2.59979625578436 2.59979625578436 2.59979625578436 2.59979625578436 2.59979625578436 2.59979625578436 2.59979625578436 2.59979625578436 2.59979625578436 2.59979625578436 2.59979625578436 2.59979625578436 2.59979625578436 2.59979625578436 2.59979625578436 2.59979625578436 2.59979625578436 2.59979625578436 2.59979625578436 2.59979625578436 2.59979625578436 2.59979625578436 2.59979625578436 2.59979625578436 2.59979625578436 2.59979625578436 2.59979625578436 2.59979625578436 2.59979625578436 2.59979625578436 2.59979625578436 2.59979625578436 2.59979625578436 2.59979625578436 2.59979625578436 2.59979625578436 2.59979625578436 2.59979625578436 2.59979625578436 2.59979625578436 2.59979625578436 2.59979625578436 2.59979625578436 2.59979625578436 2.59979625578436 2.59979625578436 2.59979625578436 2.59979625578436 2.59979625578436 2.59979625578436 2.59979625578436 2.59979625578436 2.59979625578436 2.59979625578436 2.59979625578436 2.59979625578436 2.59979625578436 2.59979625578436 2.59979625578436 2.59979625578436 2.59979625578436 2.59979625578436 2.59979625578436 2.59979625578436 2.59979625578436 2.59979625578436 2.59979625578436 2.59979625578436 2.59979625578436 2.59979625578436 2.59979625578436 2.59979625578436 2.59979625578436 2.59979625578436 2.59979625578436 2.59979625578436 2.59979625578436 2.59979625578436 2.59979625578436 2.59979625578436 2.59979625578436 2.59979625578436 2.59979625578436 2.59979625578436 2.59979625578436 2.59979625578436 2.59979625578436 2.59979625578436 2.59979625578436 2.59979625578436 2.59979625578436 2.59979625578436 2.59979625578436 2.59979625578436 2.59979625578436 2.59979625578436 2.59979625578436 2.59979625578436 2.59979625578436 2.59979625578436 2.59979625578436 2.59979625578436 2.59979625578436 2.59979625578436 2.59979625578436 2.59979625578436 2.59979625578436 2.59979625578436 2.59979625578436 2.59979625578436 2.59979625578436 2.59979625578436 2.59979625578436 2.59979625578436 2.59979625578436 2.59979625578436 2.59979625578436 2.59979625578436 2.59979625578436 2.59979625578436 2.59979625578436 2.59979625578436 2.59979625578436 2.59979625578436 2.59979625578436 2.59979625578436 2.59979625578436 2.59979625578436 2.59979625578436 2.59979625578436 2.59979625578436 2.59979625578436 2.59979625578436 2.59979625578436
```
