## Supplementary Table 1 for "A population based expression atlas provides insights into disease resistance and other physiological traits in cassava (*Manihot esculenta* Crantz)" (part 122 of 405)

```
Manes.05G049400.v6.1 5.79615039615227 5.89876124288946 4.56261035307783 5.70218185242688 5.45541835767528 5.30033484345476 5.50246214954756 5.90324546680639 5.18369492985164 4.93040276390638 4.91443903224806 5.37787003555378 5.47599631099814 5.43409565973369 4.87956037018818 4.72036009360457 5.47082451664379 6.02216727495208 6.73873685858675 5.10311888043911 5.55199560158155 5.4748588447467 4.82304080604004 6.49652519048893 5.58607989826556 4.82224499232333 6.33800266369659 4.88410462378395 6.0438196019397 4.81607413971865 5.33944391322511 4.85657376386915 4.59805523480591 5.30271391472388 4.78008684566216 5.35174750824807 6.10983477360424 6.25626193606568 5.76495823724127 4.52918855710605 4.30187717688871 6.17204748312584 5.0238425439155 6.7254444760122 5.42736847175928 5.50709609231901 4.98438003797738 5.68635259620093 5.93236044375353 5.00631146867934 5.47302488225503 6.00392862064666 4.93357002818593 6.22158978979401 6.19516443112609 5.17004296525629 6.42872342701499 4.71792864235102 6.10561448472567 5.20813467244027 5.90806070273999 5.3243735459657 5.86650924466026 6.32364397525139 5.70941576654644 5.03073573892333 5.5715035332069 4.77351046497194 5.97072158235304 5.17562706729124 4.56109185446289 5.66442083746812 6.31662811832787 6.15908029961009 5.37935167739317 4.78876379136237 6.07235410097063 5.46997198470243 6.27010755255006 5.72190707193767 5.10537871105632 5.96388625353642 5.50804378741125 5.66153473211707 5.46366215150463 4.87785883965807 6.48159892774314 5.92496319651515 5.26666470036488 5.47093523419245 5.5740858803567 6.51563058004064 5.09632062552853 5.71150086834065 2.59979625578436 6.7124163197467 4.99525138845766 4.98843323496425 4.66506264514921 5.23520939747873 4.5472611355506 4.50390227126461 5.05086409778679 5.02245443786946 2.59979625578436 5.08479500742964 4.15248928119766 5.86389263258703 4.57424941822896 4.19666228321735 5.36521512879954 3.9432357747821 4.96288874189511 4.68793436194636 5.67228931414433 5.03126937615578 4.40516024374128 6.23067026125321 5.56999816654652 6.56317327851456 5.60011237625711 4.15029603198663 4.30446576274559 5.44636579414043 6.29171179223886 5.39025830986545 4.56989291873397 4.58685620751371 5.0046027953583 5.99821017347769 3.8983952692516 5.7502233949921 5.06293441470953 4.62757020697625 6.57728508488299 4.39505529182034 5.17430641952311 5.63393672666012 4.68163825002303 5.75847096975581 5.12002974060285 5.4870342083248 5.39127447884969 4.64876658814428 6.674220007961 5.58696679912604 5.88447328719086 5.89949335158789 5.46474548473479 4.9128248976036 6.26275673658082 5.11827046128015 5.6188940007471 6.04696978114716 6.37414487742201 5.43881444942126 4.70629492746221 4.18642891852681 4.34083448783522 5.58101288429526 5.06556970753606 5.58121624620631 5.37927626854974 5.43460612183138 5.59642600346529 4.73858532397965 4.92804636670753 5.18165861129638 6.05100434830062 6.15894051128943 5.52366832704685 5.15688912235465 5.95755702631768 4.83542273193609 5.52979340563775 5.8373008433851 5.66859757241831 6.33681718332267 4.53457186003769 2.59979625578436 5.32669561124815 4.68061816413026 6.07050230464993 6.70389867911298 6.84815364772041 5.97757042106101 5.71171983482611 6.12420965086131 4.942962905518 6.29269769417179 5.74971678096238 4.78850637370139 5.34206474065439 5.84098793644949 5.84201543091801 5.93911955424835 5.43034067209104 5.26797854294053 6.5534314864389 5.62944438199794 5.3630141131168 6.1951765653615 4.99292211959112 5.50723909032399 4.63028744257744 5.66904671105152 5.62851565905274 5.57240301741061 6.22887330566455 4.62931901632767 6.08233566356421 6.29012841039031 5.58448887137492 5.36032258432976 5.19265923216753 5.29523587849676 4.79730947084849 4.29141767882129 5.50633904346967 4.39386971154147 5.61632115801653 4.11971925919363 4.9160672273339 5.41811524616453 5.395028398251 5.63672952698314 2.59979625578436 5.65633735518152 7.53200994406219 5.21171960845851 6.27071047323156 4.15435655246352 4.9591352120144 6.98977605365901 4.80512528129657 4.7685316642112 5.55795126781827 4.38500788950251 5.93818114721596 5.40910975485262 6.60968023525666 5.14479732766454 4.37466567651804 5.36054309208069 5.09607047877324 5.10685984067387 5.4296010500417 4.5741712524079 5.19538012714205 5.15056936683121 5.32293994031574 5.84911594179237 4.16341129940291 5.38776981885025 4.72634866585761 5.11529090062988 5.07827029939679 3.99464929442945 5.19271385003195 3.85685271894689 6.88574848021255 5.83089727060825 4.59925386495165 6.56128435543293 4.24428044522628 6.8355249385367 5.87858965130201 3.72609391070597 5.07797981273831 4.48791637068455 5.03476887145724 5.49430165510882 4.57197925158801 6.40685349119795 5.18194026624231 5.62937454123438 5.99460525651418 6.23259248789457 6.11149711410758 4.81941990708917 4.70733534913593 5.18634927237891 6.38929911811928 5.22766593805112 6.58726414877867 5.12838280985082 5.76268586363939 4.96577689279314 5.15114895893821 4.97157175815911 4.93664393919288 5.48712508041551 4.98038202517264 5.41645637358652 5.79088377738723 4.11354435935688 5.67947641621068 4.67239904474389 5.4164699911531 6.31908675524307 4.00238680465379 6.27792861392517 5.89447046437568 3.92832661123559 5.58816515631471 5.18685021697195 5.81669621295044 4.88307045071963 4.28151003794963 5.56532644545333 5.32265495174394 5.57775130166581 5.05312858527282 5.41261569994582 5.59783511742669 5.19074972476893 5.90913275830971 4.8246547429129 5.31995911361373 6.04908275632419 4.66085053026112 6.40255887084427 5.0783306171364 4.9642621404597 5.91256324445201 5.20035591913509 5.94069689414396 5.37310101098109 4.47510783112118 5.41060516184879 4.92100746275131 5.08745971017155 2.59979625578436 5.08272369960407 5.5588163546434 4.23613370543252 5.28225335148223 6.19207810307734 4.06713649984956 4.34583044054811 3.98891385547858 4.54807081784639 4.58325948049007 5.13841312746368 5.01367982512967 5.11044679887469 5.92610370336394 5.21158959849062 4.9900949848543 4.77532747933745 4.36348106735392 4.47635100448625 4.5532255851852 5.22098937793715 5.57957387544311 5.5254500399556 6.12923039626245 5.17275367885211 3.91068472725389 5.90281652429132 5.3354525425573 5.901368667316 4.93078622930047 5.6290696171064 4.53352446523234 4.60363985247665 5.82734796950219 5.99170429909247 4.96092564701269 6.50028685403605 5.21063072827458 5.60177582788036 4.93465452696671 5.21412710658756 4.98025068250676 5.37349078545423 5.43398636176837 5.9918115291586 5.59366366558283 5.24277425613784 5.91993408482511 5.47265423061859 5.06433189849335 5.68542713218686 5.08274895962219 4.99416496787937 4.67593619520498 6.21736542100745 5.03679847457152 4.31791265464538 7.06098488007433 2.59979625578436 6.25314876878617 5.45063570736461 5.21412856924968 4.4569336025263 3.94148808173331 5.50113700138882 5.19149274648972 5.43862247409532 5.36211353364245 5.55252165035059 6.95839742004839 5.83228408720182 5.5091451861314 5.45930889361072 5.13925023864556 6.11415992392482 5.55780069943709 6.03702905835775 5.56543197108588 5.62575690959852 6.62848852077034 5.30366757288503 4.15255087913359 5.38740817046465 5.06714015159537 6.53893171032889 5.02811014039547 4.78281226188741 5.04405333209712 6.59053658883539 6.28227106317188 5.16448906199794 4.74326918169778 5.83791593559919 5.12817028207834 6.33207321131954 6.01718437601508 5.93291945101304 6.09109359538863 5.78364073004055 6.05783184698046 5.09463957663347 5.44013946985592 6.29510361938416 4.6278574683894 6.01061336683034 5.7049771539466 5.9693078188108 5.50350436757972 5.31488583001111 6.55835927516642 5.083595821776 5.11018920827839 6.40327102441565 4.65071244205253 6.83715865071329 5.29970810755228 4.77694548203752 5.82576424242204 4.97071587892005 5.76320713905781 4.66270329663529 4.79357374935501 6.04553300493853 4.92840491324216 5.98387037371611 5.41402836683681 5.85644499978821 6.56147259693934 6.17542531834918 5.74381250588751 5.17463785785773 5.35239736548985 5.41697804240404 5.11742022388304 6.51841273626545 4.86895165137084 4.39335156406611 4.95728974101099 5.23797605632151 5.12181961408603 5.55271132610668 5.69410170539998 4.28402504723521 4.91613180652812 5.74462956046561 5.92542439205649 6.14901672074129 4.88995037311386 5.49594423814224 5.18200176436356 6.35170114311013 5.34352363085636 4.48823527784576 6.3811581025713 4.92956830413453 6.40144836535133 4.80799312548674 3.81364818857264 6.19151834715546 5.60043325032636 5.80481439186085 5.15680265461263 5.11680698318396 4.99738779845608 3.67887954623511 5.35563911402906 4.67907735641066 4.1705280092147 5.2268052845239 4.48706839994693 5.82687471428581 4.80747745258051 4.97848815819414 6.59228795526382 4.44562110360616 6.45959414209247 4.93946949789838 4.35626961568788 5.39241421950285 5.11028155671367 5.7850945264368 6.17871999540439 5.43327766228665 6.39277253737677 5.14058340397068 4.75713604400119 3.94615840815916 5.10554779872806 5.60244123033561 5.43025788837181 6.91355491786215 5.0692188922283 5.09657329426377 5.27666491474495 4.47100481922149 5.76083158102263 5.54507299201294 5.18420072457802 5.97712749907869 4.52253418722462 4.96632434037292 4.43969622920129 4.95408196856633 4.65656525907792 5.07365174917435 6.06716733809486 5.72562363749166 5.05070739258064 5.78293337248921 5.30377285046225 5.57686489068494 5.71765839801531 3.58986033417048 5.95677489472015 3.60387661756193 5.24555661723313 5.130516787322 5.9954090604504 5.54029689222003 5.07359656045674 6.11289043038023 5.72629778169475 4.4746343550002 5.52020648452711 5.78206108391212 6.76466717227436 4.71086196486909 4.79947988005413 5.43375959847531 4.5790317203745 5.77203352176855 5.29672966788421 6.50239896002555 5.10913852491052 5.45114716297378 4.67192630757043 6.30237488339249 6.12630730413354 5.09696047072261 5.43846308275631 5.5461663762002 7.40273389786278 6.02110167213296 5.24111187604425 6.99862331867302 6.14414442818059 6.41251547139409 5.78096432496013 5.03128442933075 6.47873042986004 6.05907069567573 6.46020186462709 5.05691560926093 5.10669203883028 5.80803297914507 5.92755507047404 5.94206902660626 5.71724129235303 5.77890472180173 6.06646750157333 5.4928968111683 7.08473880916283 5.68512427494034 5.56567870842557 5.07892293221511 5.87212193945296 6.64552021349339 4.84485763444975 5.59835098202231 5.20346112206938 4.74455966740713 6.12929401896055 5.78079235442807 5.71714978644963 6.62176753108457 6.02121666472639 6.4721365664615 6.13286950895049 5.60859264875608 5.46798327046038 6.32416941702017 6.18193946037111 5.66039412315159 4.90494329034494 6.26497647261464 5.37981769015489 5.9255135905303 5.69582952758111 4.87091428312978 5.54262566103708 6.61387786803809 6.4339445356298 5.78521132334819 7.16008017600322 6.48924824687045 6.12726784091451 6.5185735178739 6.56406923492481 5.45077483181779 6.31720095728178 5.36264225517528 6.31033372151407 6.11530381853838 2.59979625578436 6.0352992010307 6.45081431452723 5.70434164628162 5.79910016184034 5.18787995393214 6.66001607174296 5.96331989362965 6.49694259714402 6.09045388563959 5.7836691733668 6.19692907497009 4.82333839327079 7.28421033985702 6.24732539071435 5.52780746557118 5.74497320038162 5.05216210166522 6.494758150331 6.08634151592096 4.68216960154313 2.59979625578436 4.57292160563911 7.0865226038138 6.011286521109 6.09145587462567 5.29483749761246 5.18503027476481 5.51983996808847 5.28975674968681 6.32413274615804 5.83957199531208 6.52825014344484 5.2569961612579 5.99772532399154 5.48401483519248 5.35110575960421 6.37567326914741 5.16485973296359 6.43265005824863 6.21494721831114 4.86264251951541 5.64217786723082 5.84475674887954 6.47315829354075 4.70616400223102 5.60713620526224 6.28860261940296 5.13837862047943 5.86990714407751 6.17064995199924 6.04122093659386 2.59979625578436 4.83563654625684 6.314152850383 5.98107731334037 5.43477722075441 5.22218926503642 5.68406759423873 6.93676379480245 6.02883533617234 5.02387040058576 6.14901845778629 5.90037843131118 5.96997643580175 5.85671243992996 5.56006662259465 6.07365191493559 5.3494424463934 6.39777766601582 5.82334874288316 5.29463735148875 4.71199249868173 4.85892261123495 5.95443543323104 4.56759474315584 4.83922577110168 5.6588627421035 5.56480833575183 5.3751029448054 6.29056067782378 5.61138074708617 4.79248851986712 5.34942425826156 6.99414970482165 6.26654215411243 4.75082618638622 5.85802189382883 4.94981157473089 6.74197572047377 6.00748264913461 4.94041652415487 5.59019785626233 6.24145460427651 7.51766885349207 5.3523662180939 5.52492751936039 6.83424530516311 2.59979625578436 7.53662205314764 6.49141014670948 5.12500895707684 5.6550109483964 5.5010401981621 6.51345436524473 6.16684922633744 4.6336691793727 6.09268309452725 5.13123672359353 6.51587391849326 6.77985367108064 3.86937642451408 5.38939889226657 6.24834663612692 7.69854908032371 5.98791810443908 4.82637537840483 5.1028037937216 5.35820285179037 5.96675562299457 5.13360863188627 6.05761056041733
Manes.05G049500.v6.1 4.08931129459723 2.59979625578436 3.20665085371097 3.50016072193926 3.49576513406243 4.02067279250175 3.55539340064342 4.96430147804968 2.59979625578436 2.59979625578436 3.68715388835424 3.48120591205738 4.30393070423032 2.59979625578436 2.59979625578436 4.11799684464506 3.97442481880855 3.80123086013542 2.59979625578436 2.59979625578436 3.80048506553678 3.71802382302551 4.2768425953084 3.46175834267099 3.36517982117798 3.29982034827609 3.82950817955246 4.3345954139311 2.59979625578436 2.59979625578436 3.56031851016587 3.2385184270877 3.17378617670681 3.19522409136653 3.14570398518928 4.14470553320777 3.56670918754148 4.16110391583899 4.05492540605776 3.15137780479602 3.48701286742929 3.48818612228433 3.60705809411702 2.59979625578436 2.59979625578436 2.59979625578436 3.52617709414591 3.92288365329397 2.59979625578436 3.26766221655289 3.60767939374456 3.40243768725699 3.63738172282996 2.59979625578436 2.59979625578436 3.28257618553174 3.32198498486787 3.92178017666207 3.70500796502859 2.59979625578436 3.88167187948534 3.35463609942184 4.3306298088978 2.59979625578436 3.15500955286225 3.14237346324655 3.57192143423125 3.43153906783138 2.59979625578436 3.14104836382465 2.59979625578436 2.59979625578436 5.32649354912661 2.59979625578436 2.59979625578436 3.56363431401342 2.59979625578436 4.71733114850645 2.59979625578436 3.31752771329381 3.90518066552621 4.09350044620337 4.47188748511223 3.47624966748319 3.30853211464194 3.66741940896117 4.36862933646404 5.0077553546722 2.59979625578436 3.34481372870052 4.3452742057186 2.59979625578436 4.07870230769258 2.59979625578436 2.59979625578436 2.59979625578436 3.40671103459315 3.19285832138037 3.34036722524951 2.59979625578436 2.59979625578436 3.10849398345359 3.47304370785199 3.42074107198534 2.59979625578436 3.11766270619839 3.72290173601887 3.30468717862715 4.09638608810693 2.59979625578436 3.45516001602998 3.39370563949478 2.59979625578436 4.51424071057971 2.59979625578436 2.59979625578436 3.34666675568901 2.59979625578436 4.06807985226513 2.59979625578436 2.59979625578436 3.65991993406786 3.30107830576528 5.28904716822081 3.21041768747788 2.59979625578436 3.3434653761842 2.59979625578436 4.38748088629711 2.59979625578436 2.59979625578436 2.59979625578436 3.43400258277707 4.71216844688615 2.59979625578436 2.59979625578436 3.68169216283373 2.59979625578436 3.48667118750462 2.59979625578436 2.59979625578436 3.1779458868114 3.06178703260991 3.21244460660398 3.10567645987634 3.09448431999199 3.71494525715551 3.77757215964542 3.41192620209667 2.59979625578436 3.5958917857355 3.86044642301347 3.09669850574795 3.458446002092 3.18288021682041 3.07194257290571 3.13846362547094 3.33759702162212 4.11259858698007 3.11353869906184 2.59979625578436 3.35770011063099 3.51663380570461 3.27009222077054 2.59979625578436 2.59979625578436 3.45050421449097 3.07465554562221 2.59979625578436 3.31819734655646 2.59979625578436 2.59979625578436 3.12628544447371 2.59979625578436 3.59998890923774 3.39808541971548 3.16417745732558 3.48071335577149 4.15220957500403 2.59979625578436 2.59979625578436 3.4750818543346 3.02883382542909 4.78924039677762 3.01860929541114 2.59979625578436 4.14318554364039 3.76235768263894 3.66369345014556 3.55532333445709 3.09391014913098 3.21599979350751 3.50135233378827 3.22221931818771 3.53779768437622 2.59979625578436 2.59979625578436 3.52246435195984 3.48383847847714 4.62525448992543 3.30082812140204 3.11468408518749 3.39679534912207 3.90410977139619 3.32619170863699 3.321338580523 2.59979625578436 2.59979625578436 3.73630216568218 3.33933551687308 2.59979625578436 2.59979625578436 3.17888988534499 3.75117470822895 3.48736179688901 3.50450419362394 2.59979625578436 3.1364641154621 3.77728265014896 4.22291064247387 2.59979625578436 2.59979625578436 3.38420121746441 3.23943786201555 4.52280546407023 2.59979625578436 2.59979625578436 2.59979625578436 5.41775509638884 4.20828405112052 3.20780008800332 3.63045880079437 3.49674835093757 2.59979625578436 4.29928211929071 2.59979625578436 2.59979625578436 2.59979625578436 3.76171483623071 3.91013903503029 3.24358690281098 3.42232468042162 3.81313246695423 3.53774756331253 4.62450323458311 3.51236062960917 3.40319810354056 2.59979625578436 3.84275066011716 4.07308874059454 3.51862563651096 3.83651593829476 3.40975513062506 3.65682633054295 4.0941189106061 4.2345491592743 2.59979625578436 3.75264978833542 4.16829318121095 4.07019172758665 4.31030281716262 3.15498124947046 3.43655961124501 3.91021727631252 4.40456782738838 4.16082420641585 3.4011667831687 3.40605524568637 3.87511013726533 4.69944845400068 3.04165461401528 3.29543486065326 3.14632375028407 3.74435038192893 4.37025104546441 3.07270803269098 3.05448293938791 2.59979625578436 2.59979625578436 3.68612898194097 5.04533132192269 3.35219443992066 3.16701465435691 2.59979625578436 3.8576577601785 4.57679904262629 2.59979625578436 2.59979625578436 3.10157727781174 4.52649046610925 4.25260010426066 3.25348081783336 3.39183450236513 3.61762036583983 3.64350806188927 3.94042747078696 2.59979625578436 3.08962850859985 3.74944109507207 3.69514666089469 4.43110833077352 2.59979625578436 2.59979625578436 4.15192236930727 3.56674635887428 5.23095709888855 3.78369508661944 2.59979625578436 3.22373713132186 3.14562636105081 4.36694592534692 3.53945940346149 3.19774625800259 3.76550897345009 3.8617926093845 3.93534997357748 2.59979625578436 2.59979625578436 3.70695848093967 3.71897980453619 3.43504416208772 3.64358731401363 3.17865863106762 3.32385717853539 3.44068119535472 4.16744343414797 2.59979625578436 3.4385730909892 2.59979625578436 3.71287078579491 3.69894092230814 2.59979625578436 2.59979625578436 3.25434752792638 3.95482341920651 3.36253590573726 2.59979625578436 2.59979625578436 3.35678698172305 4.02774866745171 3.6664459749372 2.59979625578436 2.59979625578436 3.6291041059735 3.17283095979864 4.07976581432053 3.0961917105276 2.59979625578436 3.43349796729455 2.59979625578436 2.59979625578436 3.10020146374746 3.15916706065669 3.20704156102309 2.59979625578436 4.2071634246216 2.59979625578436 3.24897275233119 3.80289619999502 3.81465209650602 4.82396988667721 3.29631831669058 2.59979625578436 3.19836810956745 2.59979625578436 4.13481859119177 3.11937986360436 2.59979625578436 3.15779812644779 3.16047819545527 3.92788527743056 2.59979625578436 3.15037536408807 3.09519307076167 3.35883779744775 3.97474730187201 4.19794633068509 2.59979625578436 2.59979625578436 3.57674982719609 3.67152085317009 5.13920975381965 3.50011492906526 2.59979625578436 3.86853489763726 4.14801655978258 4.02112009448399 3.11932334026827 2.59979625578436 3.12273955512324 3.13906168656558 2.59979625578436 3.21112129012012 4.92523310772865 3.91268880763813 2.59979625578436 4.3932217029271 2.96925739016971 2.59979625578436 3.72125575631646 3.75208894865734 4.00586041866315 2.59979625578436 2.59979625578436 3.7145258854749 3.14025367911579 4.07431971633366 3.48783170415474 2.59979625578436 4.08190326832233 3.54002058805831 3.26461794271564 2.59979625578436 2.59979625578436 3.52428154965526 3.69209890104218 3.96063186544171 3.91732859739361 2.59979625578436 4.1524336193706 3.97533224127357 3.71795681358765 2.59979625578436 3.08352688683135 3.48869614937631 3.75272400586493 4.40999870234295 3.05543704798616 2.59979625578436 2.59979625578436 2.59979625578436 4.59478437881876 3.41065588623846 2.59979625578436 3.30108436898664 2.59979625578436 3.8603873958249 3.15604534493096 2.59979625578436 2.59979625578436 3.46018629838077 2.59979625578436 3.78709556924625 2.59979625578436 3.79479745119525 3.31482471666852 3.73391719046449 2.59979625578436 2.59979625578436 3.53900214202384 3.63820398386121 3.26616395938827 2.59979625578436 2.59979625578436 3.35371734162331 2.59979625578436 3.85472706889637 3.43532346854083 2.59979625578436 4.1211669208224 2.59979625578436 4.22075277680449 3.53440729344241 2.59979625578436 3.72312623422046 3.19560163765469 3.60301848506402 2.59979625578436 2.59979625578436 4.76643555321374 3.77329948475151 3.76240790581189 4.80697656952766 3.10712921319811 3.15134302408755 3.09151528685361 3.22831015235155 4.43805265115603 3.90863771205019 2.59979625578436 2.59979625578436 3.48836367183064 3.96850025075125 2.59979625578436 2.59979625578436 3.97935340636274 2.59979625578436 4.03586077826031 2.59979625578436 3.11516147797062 3.38077863823906 3.58311592753866 3.23608720942091 3.13327665589051 3.36713490980945 3.44647907091879 3.5616432665304 3.37150153489142 3.16980602888094 2.59979625578436 2.59979625578436 3.17435855558807 3.73896028770694 2.59979625578436 3.12701290025836 3.68243911328029 3.20229976147952 4.1379321892826 3.88481103793489 2.59979625578436 3.32444621738729 4.0313107325907 3.32526864023558 2.59979625578436 2.59979625578436 3.78867056354692 2.59979625578436 3.67965037329522 2.59979625578436 3.39551074369792 4.02101088077978 3.13561726277176 3.65828750942002 3.1975645660093 3.15282698057601 4.20745817405438 3.4521137753102 3.7284690357755 2.59979625578436 3.43317001835428 3.28720428082605 3.16296043660998 4.20448879507154 3.14717678469408 2.59979625578436 3.23124158278061 3.33689537073237 3.29025677866774 2.59979625578436 2.59979625578436 3.48037588270895 3.98318642243038 3.33697494199146 3.14192697751166 3.3587333930702 4.07666074946285 3.73505933926542 3.31680275846176 2.59979625578436 2.59979625578436 2.59979625578436 4.29574177707002 3.33692940409424 3.78430470117815 2.59979625578436 3.48457547318 3.5108806256024 4.37671647808818 3.33659959047805 3.27322924455616 4.27133060895352 2.59979625578436 3.63851145977466 3.2692901765405 3.09490341468928 3.32593040474478 3.90745628026551 3.91659645168202 4.09181245676974 3.78669727175961 3.35805347339294 3.74577657031403 2.59979625578436 4.11957476775452 3.12724282625815 2.59979625578436 3.37185434725751 4.9044134552069 4.2272967651153 3.36586943173339 2.59979625578436 3.23796702278507 3.60093083117833 4.88137838325227 3.31295268164799 3.60066604531036 3.759045560907 3.60091484347649 3.58478682437396 3.19337031441694 2.59979625578436 3.22155548070353 3.41825790528832 4.85553184670136 3.53953527174762 2.59979625578436 3.39636938341973 4.50086420101769 3.94698654957006 4.15474639527272 4.00938374157105 3.45273288614406 3.13052693773863 4.25192822818291 4.40394795081488 2.59979625578436 3.23035530106182 3.37017545708318 3.73153791628387 3.83756148430802 3.60798097877415 2.59979625578436 3.78646604316083 3.92134774835942 3.22347444536885 2.59979625578436 3.80537004000326 2.59979625578436 4.69507412008414 3.91016354464085 2.59979625578436 3.40464306295055 3.68569758297786 4.92859973359208 3.21867299731733 2.59979625578436 3.97030664993167 5.21631662540804 4.18111601721335 2.59979625578436 2.59979625578436 3.39912989984874 4.15069733872885 4.72937105264062 3.34444953840647 2.59979625578436 2.59979625578436 3.85806845766043 2.59979625578436 3.36223058634014 2.59979625578436 2.59979625578436 4.16102859088473 4.31075132245193 3.87077178890064 2.59979625578436 3.81894487985072 3.54690872487493 4.78384054042836 3.41195457515195 2.59979625578436 3.24766064870577 4.09738001091924 3.95406656761989 3.09452231295659 3.25006177786541 3.59423054881486 2.59979625578436 5.12378955456286 3.12117286708181 3.11790825992549 4.4039317439758 3.3444210447866 3.79370066237209 4.09495703329264 2.59979625578436 2.59979625578436 3.47295221299192 4.47852366070067 4.36068222248284 3.13093185640013 2.59979625578436 3.42558272829161 3.24163335600191 3.2546236740327 3.09629371888845 3.08638207118581 3.48927214962142 4.54875480459798 3.92653410064859 3.69002083499493 2.59979625578436 3.98234796672953 3.08778501908917 4.21245499991306 3.36381581629909 2.59979625578436 3.23817512837546 2.59979625578436 4.11224313051273 4.79587404593374 2.59979625578436 3.52129112065354 3.96217178148662 4.23828724517882 3.32630363502723 3.40116079843692 3.46890406481015 3.61444306553731 3.83285326825137 3.12901589028519 3.059035661787 3.52149089330638 3.6756084057258 4.20489095776479 2.59979625578436 3.37029531578803 4.51025954635073 3.6982624709496 2.59979625578436 3.66266052365292 2.59979625578436 2.59979625578436 3.66422052447981 3.88541124974211 2.59979625578436 2.59979625578436 3.37365795353155 3.97308342342811 4.20487855906137 3.34205936974101 2.59979625578436 3.79558990087403 2.59979625578436 4.68205104553335 2.59979625578436 3.57746323624451 3.56654590433154 3.43782853744042 4.18665828284468 4.10445691151125 2.59979625578436 3.1359058019152 4.22771727277782 2.59979625578436 4.10691714609519 2.59979625578436 2.59979625578436 3.58273082408704 4.07730770910483 3.20730882339491 2.59979625578436 3.97181638228956 4.31198942368015 3.87429501134651 3.92702060530145 3.22438648604129 4.28828096200907 3.56888036552917 4.44623941549755 4.38907894129213 3.1167432246131 3.13232547685039 2.59979625578436 4.51943894759202 3.54902121927956 2.59979625578436 3.7560974502665
Manes.05G049600.v6.1 2.59979625578436 2.59979625578436 2.59979625578436 2.59979625578436 2.59979625578436 2.59979625578436 2.59979625578436 2.59979625578436 2.59979625578436 2.59979625578436 2.59979625578436 2.59979625578436 2.59979625578436 2.59979625578436 2.59979625578436 2.59979625578436 2.59979625578436 2.59979625578436 2.59979625578436 2.59979625578436 2.59979625578436 2.59979625578436 2.59979625578436 2.59979625578436 2.59979625578436 2.59979625578436 2.59979625578436 2.59979625578436 2.59979625578436 2.59979625578436 2.59979625578436 2.59979625578436 2.59979625578436 2.59979625578436 2.59979625578436 2.59979625578436 2.59979625578436 2.59979625578436 2.59979625578436 2.59979625578436 2.59979625578436 2.59979625578436 2.59979625578436 3.43514863882075 2.59979625578436 2.59979625578436 2.59979625578436 2.59979625578436 2.59979625578436 2.59979625578436 2.59979625578436 2.59979625578436 2.59979625578436 2.59979625578436 2.59979625578436 2.59979625578436 2.59979625578436 2.59979625578436 2.59979625578436 2.59979625578436 2.59979625578436 2.59979625578436 2.59979625578436 2.59979625578436 2.59979625578436 2.59979625578436 2.59979625578436 2.59979625578436 2.59979625578436 2.59979625578436 2.59979625578436 2.59979625578436 2.59979625578436 2.59979625578436 2.59979625578436 2.59979625578436 2.59979625578436 2.59979625578436 2.59979625578436 2.59979625578436 2.59979625578436 2.59979625578436 2.59979625578436 2.59979625578436 2.59979625578436 2.59979625578436 3.2399573595933 2.59979625578436 2.59979625578436 2.59979625578436 2.59979625578436 3.37075857297035 2.59979625578436 2.59979625578436 2.59979625578436 2.59979625578436 2.59979625578436 2.59979625578436 2.59979625578436 2.59979625578436 2.59979625578436 2.59979625578436 2.59979625578436 2.59979625578436 2.59979625578436 2.59979625578436 2.59979625578436 2.59979625578436 2.59979625578436 2.59979625578436 2.59979625578436 2.59979625578436 2.59979625578436 2.59979625578436 2.59979625578436 2.59979625578436 2.59979625578436 2.59979625578436 2.59979625578436 2.59979625578436 2.59979625578436 2.59979625578436 2.59979625578436 2.59979625578436 2.59979625578436 2.59979625578436 2.59979625578436 2.59979625578436 2.59979625578436 2.59979625578436 2.59979625578436 2.59979625578436 2.59979625578436 2.59979625578436 2.59979625578436 2.59979625578436 2.59979625578436 2.59979625578436 2.59979625578436 2.59979625578436 2.59979625578436 2.59979625578436 2.59979625578436 2.59979625578436 2.59979625578436 2.59979625578436 2.59979625578436 2.59979625578436 2.59979625578436 2.59979625578436 2.59979625578436 2.59979625578436 2.59979625578436 2.59979625578436 2.59979625578436 2.59979625578436 2.59979625578436 2.59979625578436 2.59979625578436 2.59979625578436 2.59979625578436 2.59979625578436 2.59979625578436 2.59979625578436 2.59979625578436 2.59979625578436 2.59979625578436 2.59979625578436 2.59979625578436 2.59979625578436 2.59979625578436 2.59979625578436 2.59979625578436 2.59979625578436 2.59979625578436 2.59979625578436 2.59979625578436 2.59979625578436 2.59979625578436 2.59979625578436 2.59979625578436 2.59979625578436 2.59979625578436 2.59979625578436 2.59979625578436 2.59979625578436 2.59979625578436 2.59979625578436 2.59979625578436 2.59979625578436 2.59979625578436 2.59979625578436 2.59979625578436 2.59979625578436 2.59979625578436 2.59979625578436 2.59979625578436 2.59979625578436 2.59979625578436 2.59979625578436 2.59979625578436 2.59979625578436 2.59979625578436 2.59979625578436 2.59979625578436 2.59979625578436 2.59979625578436 2.59979625578436 2.59979625578436 2.59979625578436 2.59979625578436 2.59979625578436 2.59979625578436 2.59979625578436 2.59979625578436 2.59979625578436 2.59979625578436 2.59979625578436 2.59979625578436 3.02576765931864 2.59979625578436 2.59979625578436 2.59979625578436 2.59979625578436 2.59979625578436 2.59979625578436 2.59979625578436 2.59979625578436 2.59979625578436 2.59979625578436 2.59979625578436 2.59979625578436 2.59979625578436 3.77066255425936 2.59979625578436 2.59979625578436 2.59979625578436 2.59979625578436 2.59979625578436 2.59979625578436 2.59979625578436 2.59979625578436 2.59979625578436 2.59979625578436 2.59979625578436 2.59979625578436 2.59979625578436 2.59979625578436 2.59979625578436 2.59979625578436 2.59979625578436 2.59979625578436 2.59979625578436 3.27713638788058 2.59979625578436 2.59979625578436 2.59979625578436 2.59979625578436 2.59979625578436 2.59979625578436 2.59979625578436 2.59979625578436 2.59979625578436 2.59979625578436 2.59979625578436 2.59979625578436 2.59979625578436 2.59979625578436 3.76993209506102 2.59979625578436 2.59979625578436 2.59979625578436 2.59979625578436 3.33483351561316 2.59979625578436 2.59979625578436 2.59979625578436 2.59979625578436 2.59979625578436 2.59979625578436 2.59979625578436 2.59979625578436 2.59979625578436 2.59979625578436 2.59979625578436 2.59979625578436 2.59979625578436 2.59979625578436 2.59979625578436 2.59979625578436 2.59979625578436 2.59979625578436 2.59979625578436 2.59979625578436 2.59979625578436 2.59979625578436 2.59979625578436 2.59979625578436 2.59979625578436 2.59979625578436 3.05906766596064 2.59979625578436 2.59979625578436 2.59979625578436 3.3940982972193 2.59979625578436 2.59979625578436 2.59979625578436 2.59979625578436 2.59979625578436 2.59979625578436 2.59979625578436 2.59979625578436 2.59979625578436 2.59979625578436 2.59979625578436 2.59979625578436 2.59979625578436 2.59979625578436 2.59979625578436 2.59979625578436 2.59979625578436 2.59979625578436 2.59979625578436 2.59979625578436 2.59979625578436 2.59979625578436 2.59979625578436 2.59979625578436 2.59979625578436 2.59979625578436 2.59979625578436 2.59979625578436 2.59979625578436 2.59979625578436 2.59979625578436 2.59979625578436 2.59979625578436 2.59979625578436 3.09304328024829 3.36241783843061 2.59979625578436 2.59979625578436 2.59979625578436 2.59979625578436 2.59979625578436 2.59979625578436 2.59979625578436 2.59979625578436 3.25631718321301 2.59979625578436 2.59979625578436 3.3860634446461 2.59979625578436 2.59979625578436 2.59979625578436 2.59979625578436 2.59979625578436 2.59979625578436 3.55151856183859 2.59979625578436 2.59979625578436 2.59979625578436 2.59979625578436 2.59979625578436 2.59979625578436 2.59979625578436 2.59979625578436 2.59979625578436 2.59979625578436 2.59979625578436 2.59979625578436 2.59979625578436 2.59979625578436 2.59979625578436 2.59979625578436 2.59979625578436 2.59979625578436 2.59979625578436 2.59979625578436 2.59979625578436 2.59979625578436 2.59979625578436 2.59979625578436 2.59979625578436 2.59979625578436 2.59979625578436 2.59979625578436 2.59979625578436 2.59979625578436 3.7795183689851 2.59979625578436 2.59979625578436 2.59979625578436 2.59979625578436 2.59979625578436 2.59979625578436 2.59979625578436 2.59979625578436 2.59979625578436 2.59979625578436 3.37221118168512 2.59979625578436 2.59979625578436 2.59979625578436 2.59979625578436 2.59979625578436 2.59979625578436 2.59979625578436 2.59979625578436 2.59979625578436 2.59979625578436 2.59979625578436 2.59979625578436 2.59979625578436 2.59979625578436 2.59979625578436 2.59979625578436 2.59979625578436 2.59979625578436 2.59979625578436 2.59979625578436 2.59979625578436 2.59979625578436 2.59979625578436 2.59979625578436 2.59979625578436 2.59979625578436 2.59979625578436 2.59979625578436 2.59979625578436 2.59979625578436 2.59979625578436 2.59979625578436 2.59979625578436 2.59979625578436 2.59979625578436 3.15604534493096 2.59979625578436 2.59979625578436 2.59979625578436 2.59979625578436 2.59979625578436 2.59979625578436 2.59979625578436 2.59979625578436 2.59979625578436 2.59979625578436 2.59979625578436 2.59979625578436 2.59979625578436 2.59979625578436 2.59979625578436 2.59979625578436 2.59979625578436 2.59979625578436 2.59979625578436 2.59979625578436 2.59979625578436 2.59979625578436 3.52125331557304 2.59979625578436 2.59979625578436 2.59979625578436 2.59979625578436 2.59979625578436 2.59979625578436 2.59979625578436 2.59979625578436 2.59979625578436 2.59979625578436 2.59979625578436 2.59979625578436 2.59979625578436 2.59979625578436 2.59979625578436 2.59979625578436 2.59979625578436 2.59979625578436 2.59979625578436 2.59979625578436 3.37227797937422 3.13368629208698 2.59979625578436 2.59979625578436 2.59979625578436 2.59979625578436 2.59979625578436 2.59979625578436 2.59979625578436 2.59979625578436 2.59979625578436 2.59979625578436 2.59979625578436 2.59979625578436 2.59979625578436 2.59979625578436 2.59979625578436 2.59979625578436 2.59979625578436 2.59979625578436 2.59979625578436 2.59979625578436 2.59979625578436 2.59979625578436 2.59979625578436 2.59979625578436 2.59979625578436 2.59979625578436 2.59979625578436 2.59979625578436 2.59979625578436 2.59979625578436 2.59979625578436 2.59979625578436 2.59979625578436 2.59979625578436 2.59979625578436 2.59979625578436 2.59979625578436 2.59979625578436 3.13561726277176 2.59979625578436 2.59979625578436 2.59979625578436 2.59979625578436 2.59979625578436 2.59979625578436 2.59979625578436 2.59979625578436 2.59979625578436 3.16296043660998 3.08499272863383 2.59979625578436 2.59979625578436 2.59979625578436 2.59979625578436 2.59979625578436 2.59979625578436 2.59979625578436 2.59979625578436 2.59979625578436 2.59979625578436 2.59979625578436 2.59979625578436 2.59979625578436 2.59979625578436 2.59979625578436 2.59979625578436 2.59979625578436 2.59979625578436 2.59979625578436 2.59979625578436 2.59979625578436 2.59979625578436 2.59979625578436 2.59979625578436 2.59979625578436 2.59979625578436 2.59979625578436 2.59979625578436 3.13403103541172 2.59979625578436 2.59979625578436 2.59979625578436 2.59979625578436 2.59979625578436 2.59979625578436 3.06791717975771 2.59979625578436 2.59979625578436 2.59979625578436 2.59979625578436 2.59979625578436 2.59979625578436 2.59979625578436 2.59979625578436 3.36204250988082 2.59979625578436 2.59979625578436 2.59979625578436 2.59979625578436 4.06767123087052 2.59979625578436 2.59979625578436 2.59979625578436 2.59979625578436 2.59979625578436 2.59979625578436 2.59979625578436 2.59979625578436 2.59979625578436 2.59979625578436 2.59979625578436 2.59979625578436 2.59979625578436 2.59979625578436 2.59979625578436 2.59979625578436 2.59979625578436 2.59979625578436 2.59979625578436 2.59979625578436 2.59979625578436 2.59979625578436 2.59979625578436 2.59979625578436 3.37017545708318 2.59979625578436 2.59979625578436 2.59979625578436 2.59979625578436 2.59979625578436 2.59979625578436 2.59979625578436 2.59979625578436 2.59979625578436 2.59979625578436 3.51685704885919 2.59979625578436 2.59979625578436 2.59979625578436 3.448631920834 2.59979625578436 2.59979625578436 2.59979625578436 2.59979625578436 2.59979625578436 2.59979625578436 2.59979625578436 2.59979625578436 2.59979625578436 3.72155046908345 2.59979625578436 2.59979625578436 2.59979625578436 2.59979625578436 2.59979625578436 2.59979625578436 2.59979625578436 2.59979625578436 2.59979625578436 3.46270972026923 2.59979625578436 2.59979625578436 2.59979625578436 2.59979625578436 2.59979625578436 3.09747954102011 2.59979625578436 2.59979625578436 2.59979625578436 2.59979625578436 2.59979625578436 2.59979625578436 2.59979625578436 2.59979625578436 2.59979625578436 2.59979625578436 2.59979625578436 2.59979625578436 2.59979625578436 2.59979625578436 2.59979625578436 2.59979625578436 2.59979625578436 2.59979625578436 2.59979625578436 2.59979625578436 2.59979625578436 2.59979625578436 2.59979625578436 2.59979625578436 3.38273842837332 2.59979625578436 2.59979625578436 2.59979625578436 2.59979625578436 2.59979625578436 2.59979625578436 2.59979625578436 2.59979625578436 2.59979625578436 2.59979625578436 2.59979625578436 2.59979625578436 2.59979625578436 2.59979625578436 2.59979625578436 3.19378284176863 2.59979625578436 2.59979625578436 2.59979625578436 2.59979625578436 2.59979625578436 2.59979625578436 2.59979625578436 2.59979625578436 2.59979625578436 2.59979625578436 2.59979625578436 2.59979625578436 2.59979625578436 2.59979625578436 2.59979625578436 2.59979625578436 2.59979625578436 2.59979625578436 2.59979625578436 2.59979625578436 2.59979625578436 2.59979625578436 2.59979625578436 2.59979625578436 2.59979625578436 2.59979625578436 3.39802017770579 2.59979625578436 2.59979625578436 2.59979625578436 2.59979625578436 2.59979625578436 2.59979625578436 2.59979625578436 2.59979625578436 2.59979625578436 2.59979625578436 2.59979625578436 2.59979625578436 2.59979625578436 2.59979625578436 2.59979625578436 2.59979625578436 2.59979625578436 2.59979625578436 2.59979625578436 2.59979625578436 2.59979625578436 2.59979625578436 2.59979625578436 2.59979625578436 2.59979625578436 2.59979625578436 3.99252227860655 2.59979625578436 2.59979625578436 2.59979625578436 2.59979625578436 2.59979625578436 2.59979625578436 2.59979625578436 2.59979625578436 2.59979625578436 2.59979625578436 2.59979625578436 2.59979625578436 2.59979625578436 2.59979625578436
Manes.05G049700.v6.1 2.59979625578436 2.59979625578436 2.59979625578436 4.50452197021879 2.59979625578436 2.59979625578436 3.55539340064342 2.59979625578436 3.23690244174881 3.263295019147 2.59979625578436 2.59979625578436 2.59979625578436 2.59979625578436 2.59979625578436 3.1581819852139 4.42134335438774 2.59979625578436 4.19025221252293 3.52689480351742 3.2129912889402 4.90882895067462 2.59979625578436 4.54650383031644 3.14413877371066 3.29982034827609 4.03885432209456 2.59979625578436 4.6971799235988 3.12942703094249 2.59979625578436 4.41045270706301 2.59979625578436 4.8402475071378 2.59979625578436 2.59979625578436 4.13500994265618 2.59979625578436 3.27237941274458 2.59979625578436 3.48701286742929 3.04922317902088 2.59979625578436 2.59979625578436 2.59979625578436 3.44390932706295 4.94295612317128 2.59979625578436 3.13370949737372 2.59979625578436 2.59979625578436 6.0327473656915 2.59979625578436 2.59979625578436 2.59979625578436 2.59979625578436 3.6109959391733 3.11439241586576 4.94734676530285 2.59979625578436 2.59979625578436 3.13655648183482 2.59979625578436 2.59979625578436 2.59979625578436 2.59979625578436 3.16805095130771 2.59979625578436 7.28374809312005 2.59979625578436 2.59979625578436 4.34198766508622 2.59979625578436 2.59979625578436 2.59979625578436 2.59979625578436 5.73939617369091 2.59979625578436 2.59979625578436 2.59979625578436 2.59979625578436 4.30215742048669 2.59979625578436 4.21785574671198 2.59979625578436 2.59979625578436 3.05429937403947 2.59979625578436 3.01907165093939 2.59979625578436 2.59979625578436 4.45775976468133 3.32037428677871 4.48571940434005 2.59979625578436 4.52374476005466 2.59979625578436 4.74732459985667 2.59979625578436 5.97460147055646 3.07907070398862 2.59979625578436 3.31634635312898 2.59979625578436 5.89057866898297 3.32834234306411 3.06791173847519 4.29263107703739 3.01650372679633 2.59979625578436 3.09842035462182 2.59979625578436 4.67640493783349 3.27950361820524 2.59979625578436 2.59979625578436 2.59979625578436 3.58164156650062 2.59979625578436 2.59979625578436 3.43756941520291 2.59979625578436 4.46932541925817 2.59979625578436 3.34493637438906 2.59979625578436 2.59979625578436 4.78595897021073 2.59979625578436 3.79938721868522 2.59979625578436 2.59979625578436 3.32469701506341 2.59979625578436 5.0938900785733 2.59979625578436 3.23404875933684 4.36395456977637 2.59979625578436 4.28701857680389 2.59979625578436 2.59979625578436 3.39336865034197 2.59979625578436 3.46737055924807 2.59979625578436 3.16768203400873 5.48706900215128 2.59979625578436 2.59979625578436 2.59979625578436 2.59979625578436 4.17636586104798 2.59979625578436 5.50600179033987 4.76273901505651 2.59979625578436 3.7114232785212 2.59979625578436 4.88381555929453 2.59979625578436 2.59979625578436 4.59107908881119 3.07587858392687 4.3042054856687 2.59979625578436 2.59979625578436 5.73289160308645 2.59979625578436 2.59979625578436 2.59979625578436 2.59979625578436 3.12628544447371 2.59979625578436 4.82063226358474 3.87788450819921 2.59979625578436 5.20039296971054 2.59979625578436 2.59979625578436 2.59979625578436 3.04244381450743 5.31561815764551 2.9940602321428 3.60860218301673 2.59979625578436 2.59979625578436 3.97461106045764 3.14070663490831 4.64354732771275 2.59979625578436 2.59979625578436 2.59979625578436 3.81782068538594 2.59979625578436 3.49662464265443 2.59979625578436 2.59979625578436 4.62807144601213 3.18271528704513 4.17991317323508 2.59979625578436 2.59979625578436 3.67626005406393 2.59979625578436 3.82542006230712 3.26541768118622 2.59979625578436 4.65460893812895 3.02986544421834 3.90388365739631 2.59979625578436 2.59979625578436 4.18992841586982 2.59979625578436 3.00967619553112 3.79905165967116 3.1364641154621 4.80089919246676 2.59979625578436 3.13294224426404 2.59979625578436 3.15782640238907 3.49727193506312 2.59979625578436 4.88746056934803 2.59979625578436 3.87965913939567 5.87583798697903 2.9870565861914 2.59979625578436 5.23320588385133 3.33599306581088 4.71052280785417 4.29928211929071 3.7578465230086 2.59979625578436 3.43823763246653 4.10898905095763 3.14997929703986 3.85784711651453 2.59979625578436 2.59979625578436 4.28768412796461 2.59979625578436 5.66339749893935 2.59979625578436 3.21070493893527 4.02159810005377 3.61569775868697 2.59979625578436 2.59979625578436 3.40975513062506 2.59979625578436 3.18614183435273 4.81366704414057 2.59979625578436 2.59979625578436 4.67865821570949 2.59979625578436 3.49175676901494 3.15498124947046 3.43655961124501 4.20659995014373 2.59979625578436 3.32481310418497 2.59979625578436 2.59979625578436 3.5157666023938 2.59979625578436 2.59979625578436 3.09404548459673 3.14632375028407 2.59979625578436 3.06864531641847 4.5244737211145 2.59979625578436 2.59979625578436 3.79793381884116 4.40587802679441 2.59979625578436 4.21556192289263 3.94850587401253 2.59979625578436 6.11905498884788 3.02532496867072 3.11424136611794 2.59979625578436 3.30593419081973 7.31709528320731 3.17749061347233 2.59979625578436 2.59979625578436 3.61762036583983 4.12736425287806 2.59979625578436 3.79794415864301 3.56601381190976 2.59979625578436 4.41978891372469 2.59979625578436 4.39907587562559 2.59979625578436 3.64275896432737 4.57101186660648 3.45643796967227 5.21065109566339 3.40968187193882 2.59979625578436 3.67305830484125 2.59979625578436 3.9071059728123 3.19774625800259 3.89491900261085 4.42876271274902 3.24667302101243 3.74821834779386 4.1464829094435 4.88889369827299 4.58590161274249 3.19446987617811 5.3594950090242 3.58962556786357 2.59979625578436 3.2895478140268 3.53367633021917 5.08101288255378 3.2878030887128 2.59979625578436 4.13918141603811 2.59979625578436 5.59840957929868 2.59979625578436 3.51786239715108 4.41017295838872 3.52874432227956 2.59979625578436 2.59979625578436 2.59979625578436 5.8398541596907 2.59979625578436 2.59979625578436 3.64827329451709 3.6291041059735 4.39481134649749 2.59979625578436 4.03626264186206 2.59979625578436 2.59979625578436 4.84423529919457 2.59979625578436 5.99662852325343 2.59979625578436 2.59979625578436 3.4117013907922 2.59979625578436 2.59979625578436 4.24180896423255 3.15022104454705 4.542980888376 3.17372833296139 4.35105245677429 3.66470869978415 2.59979625578436 3.92535131991136 3.27934697100873 4.73557641967887 3.10996514328171 3.15779812644779 3.55926868756829 2.59979625578436 3.63148108676377 3.15037536408807 2.59979625578436 3.35883779744775 3.44837432885348 3.00618426518796 3.95095103811457 2.59979625578436 2.59979625578436 4.44767559266942 2.59979625578436 4.92711534040001 2.59979625578436 3.44525548215947 4.82343150369852 2.59979625578436 4.17253446580408 2.59979625578436 3.12273955512324 4.22735679182724 2.59979625578436 3.45810852995427 2.59979625578436 4.46668977319017 2.59979625578436 2.59979625578436 3.12088499837687 2.59979625578436 3.25797369082606 4.59668652736278 2.59979625578436 4.54670517287729 3.24419192203211 3.57093580047187 4.07260146844506 2.59979625578436 3.48783170415474 3.73805869531567 3.53155994928146 3.90786300452943 3.07195668903267 4.83792278469693 3.75882958048046 2.59979625578436 3.88081791435872 2.59979625578436 4.50418565062321 3.51034282900347 3.25894527343764 5.96879650453959 2.59979625578436 4.30115773173715 2.59979625578436 3.68034032886525 7.06939728557579 3.91899542445773 4.62391710756955 5.06052884256812 4.00247137631365 2.59979625578436 3.04792100866332 3.53215864031854 2.59979625578436 2.59979625578436 4.15495975836473 3.5652046731186 2.59979625578436 2.59979625578436 3.89727676803837 5.57361788060114 5.97794161241073 3.14267566082531 3.19302232415317 2.59979625578436 5.08044044279981 2.59979625578436 5.80003253363573 2.59979625578436 3.53900214202384 4.47748012845996 2.59979625578436 2.59979625578436 2.59979625578436 2.59979625578436 5.83998489415252 3.33926872403034 5.17781133737243 2.59979625578436 3.7714153316878 5.7338200868692 3.23993430627071 5.05064878060162 3.10730057077166 3.40388052538003 4.5309793305832 3.1089290264677 5.13506772089652 3.26482453652333 3.65428894509629 2.59979625578436 3.34678284603657 2.59979625578436 4.49937738483255 2.59979625578436 2.59979625578436 5.13078286962257 2.59979625578436 5.92542439205649 3.37057561147686 3.1782393393218 3.76222763590683 2.59979625578436 3.68422999573073 2.59979625578436 2.59979625578436 2.59979625578436 2.59979625578436 6.76701880250271 3.83118067244782 2.59979625578436 3.88319342047443 2.59979625578436 5.78274791694401 2.59979625578436 3.2027230823485 3.76760737526579 2.59979625578436 3.84378557776466 2.59979625578436 3.32965303865418 2.59979625578436 3.73896028770694 4.97295697075854 3.34135829939782 2.59979625578436 3.44589270512451 4.77796544900995 5.14137176035925 2.59979625578436 3.11486485550114 4.32179414007666 2.59979625578436 2.59979625578436 2.59979625578436 4.46415867982614 3.90312629524332 3.56996809434794 6.46667602348567 2.59979625578436 3.09055428047105 5.15469961905547 3.03997188674666 3.77143903312147 2.59979625578436 4.03252185310994 3.69007444965449 2.59979625578436 4.91063683694275 2.59979625578436 2.59979625578436 4.93392178192544 2.59979625578436 4.78511380649245 3.18881389019315 2.59979625578436 6.20723578660087 2.59979625578436 3.45162270172108 2.59979625578436 2.59979625578436 2.59979625578436 2.59979625578436 4.90457310691393 3.04131369721671 2.59979625578436 4.23800372334934 3.10937730926642 5.24555661723313 2.59979625578436 3.83844866546774 4.35762904392288 3.0284462862932 6.93940952362985 2.59979625578436 3.11591032459858 6.01948100352908 2.59979625578436 3.85036913035679 3.42095857459416 2.59979625578436 5.3142383934482 2.59979625578436 4.81216906176324 2.59979625578436 4.16306540993445 2.59979625578436 3.47843854242518 2.59979625578436 4.23682001680162 2.59979625578436 2.59979625578436 2.59979625578436 2.59979625578436 2.59979625578436 2.59979625578436 2.59979625578436 2.59979625578436 2.59979625578436 4.38275651510986 2.59979625578436 2.59979625578436 3.31465907983017 3.28117845314827 3.31295268164799 3.18528064700602 2.59979625578436 2.59979625578436 2.59979625578436 4.77800830052544 2.59979625578436 3.22155548070353 3.64747897367087 2.59979625578436 3.27005780046848 2.59979625578436 2.59979625578436 4.39206573500029 2.59979625578436 2.59979625578436 2.59979625578436 2.59979625578436 3.13052693773863 3.21175968271509 3.54482528760931 2.59979625578436 2.59979625578436 5.05050523977063 3.32636466370826 4.094863701899 2.59979625578436 2.59979625578436 3.666870675528 2.59979625578436 3.82017625758984 2.59979625578436 2.59979625578436 2.59979625578436 2.59979625578436 5.47557685892641 2.59979625578436 2.59979625578436 4.17007161308069 2.59979625578436 3.81116212660665 2.59979625578436 3.79716551795672 2.59979625578436 2.59979625578436 3.51082790168131 2.59979625578436 2.59979625578436 2.59979625578436 2.59979625578436 4.20011875794382 2.59979625578436 2.59979625578436 3.17666752597553 2.59979625578436 7.99685928961394 2.59979625578436 2.59979625578436 3.46270972026923 2.59979625578436 4.28027149165469 3.12734860701425 2.59979625578436 2.59979625578436 2.59979625578436 3.7341416335537 2.59979625578436 2.59979625578436 3.06980125949796 2.59979625578436 3.57540737014458 2.59979625578436 3.18142001825098 2.59979625578436 2.59979625578436 4.10346133520006 2.59979625578436 3.37587920586357 2.59979625578436 3.64077565931951 2.59979625578436 4.49464530829864 2.59979625578436 3.10899527952792 2.59979625578436 2.59979625578436 2.59979625578436 2.59979625578436 2.59979625578436 2.59979625578436 2.59979625578436 4.60845679480937 2.59979625578436 3.11870604035815 4.22723738248092 3.01265836496538 3.15454793880454 2.59979625578436 2.59979625578436 4.66564266095352 2.59979625578436 5.47117742284217 2.59979625578436 2.59979625578436 5.43284111539091 3.43409199137852 2.59979625578436 2.59979625578436 2.59979625578436 7.16772882742244 3.14301693326046 6.56906888768958 3.40116079843692 2.59979625578436 3.61444306553731 2.59979625578436 5.26260705046467 3.61024766233292 2.59979625578436 3.86179032336765 2.59979625578436 2.59979625578436 2.59979625578436 2.59979625578436 3.9708815959315 2.59979625578436 5.84230997875298 2.59979625578436 2.59979625578436 5.51870886908789 3.6282151163956 4.69115099771096 2.59979625578436 2.59979625578436 4.21773393869778 3.38629528969851 3.50406393511715 3.07369795760033 3.30313529149927 3.20476569301684 2.59979625578436 5.3634984312313 6.23382961949411 2.59979625578436 3.1964791051938 2.59979625578436 2.59979625578436 2.59979625578436 3.6545474172736 2.59979625578436 2.59979625578436 3.4309770644687 3.11287055727565 2.59979625578436 5.14806009476485 2.59979625578436 3.4528299964533 2.59979625578436 2.59979625578436 3.66929908841205 2.59979625578436 2.59979625578436 2.59979625578436 3.44583545555997 4.00780696330359 3.0292052725966 2.59979625578436 3.32706199532729 3.13232547685039 6.596233250837 2.59979625578436 4.8693187303381 3.10496040724535 2.59979625578436
Manes.05G049800.v6.1 3.14683983215409 3.70064765159346 3.03047684732533 2.59979625578436 4.10720742203115 2.59979625578436 2.59979625578436 3.32387150818726 2.59979625578436 3.89462144677541 3.05243133298284 3.04561120384308 2.59979625578436 2.59979625578436 3.41879698969261 2.59979625578436 2.59979625578436 2.59979625578436 2.59979625578436 2.59979625578436 2.59979625578436 2.59979625578436 3.13138655775315 2.59979625578436 3.14413877371066 2.59979625578436 3.3913280554543 2.59979625578436 2.59979625578436 4.67569251298684 2.59979625578436 3.8483672408052 3.58149631188368 3.89658382523521 3.14570398518928 3.16878379002956 2.59979625578436 3.46275402627941 2.59979625578436 3.68399644396397 2.59979625578436 3.67972915063703 2.59979625578436 2.59979625578436 3.44051830746251 2.59979625578436 3.88917722339797 2.59979625578436 2.59979625578436 2.59979625578436 2.59979625578436 3.25791388366613 3.1269057721942 3.06059267461742 3.30273000440967 3.28257618553174 3.72490722702518 3.11439241586576 2.59979625578436 2.59979625578436 2.59979625578436 3.13655648183482 2.59979625578436 2.59979625578436 2.59979625578436 2.59979625578436 3.39839961501261 3.43153906783138 3.4930121375438 3.36088296270151 3.20611898545288 3.34668547899646 2.59979625578436 2.59979625578436 2.59979625578436 2.59979625578436 3.63077662772523 3.06039705082243 4.22550291220958 3.10989770956048 2.59979625578436 4.30215742048669 2.59979625578436 3.11095649955553 2.59979625578436 2.59979625578436 3.69147458537688 2.59979625578436 3.1906912113914 3.21031646516765 2.59979625578436 3.53864938527956 3.60878346568707 2.59979625578436 2.59979625578436 2.59979625578436 3.30083189186928 2.59979625578436 3.20664689713645 3.35353493771494 2.59979625578436 3.10849398345359 3.31634635312898 2.59979625578436 2.59979625578436 2.59979625578436 3.40371602820436 3.41112097857933 3.01650372679633 3.12799011821841 2.59979625578436 2.59979625578436 3.23406369003861 2.59979625578436 2.59979625578436 2.59979625578436 3.13082777262013 3.58164156650062 2.59979625578436 2.59979625578436 3.286972458873 2.59979625578436 3.30107830576528 2.59979625578436 3.03316965666899 3.71922188825181 2.59979625578436 3.46370293381128 2.59979625578436 3.37130380600997 2.59979625578436 2.59979625578436 3.19371833097314 2.59979625578436 2.59979625578436 3.2005024480778 2.59979625578436 3.08196755351891 2.59979625578436 2.59979625578436 2.59979625578436 2.59979625578436 3.06178703260991 3.34739219599138 2.59979625578436 2.59979625578436 3.39788747209717 3.38277700222404 3.73410293698977 2.59979625578436 2.59979625578436 2.59979625578436 2.59979625578436 3.10037248322062 2.59979625578436 3.41052235213113 3.13846362547094 3.63242684089408 3.41561414201033 3.61183965644603 3.17503269450207 2.59979625578436 3.13501077494869 2.59979625578436 3.16701331005524 3.33191960041971 2.59979625578436 3.64350395697762 2.59979625578436 2.59979625578436 2.59979625578436 2.59979625578436 3.12628544447371 3.25329403012386 3.31397370621681 2.59979625578436 2.59979625578436 3.48071335577149 2.59979625578436 2.59979625578436 2.59979625578436 2.59979625578436 2.59979625578436 3.38119400831599 2.59979625578436 4.04826872496311 2.59979625578436 3.23306554339514 3.14070663490831 3.21065778610885 3.09391014913098 3.35169926356515 3.50135233378827 4.12673181846973 3.21994986238806 3.40445174740808 2.59979625578436 2.59979625578436 4.76616874055254 3.01337418459523 4.11255715332413 4.22865906130216 3.16689536194367 4.03186064467028 3.32619170863699 2.59979625578436 3.53313656870891 3.22829425332205 3.82243420859654 3.20579552351965 3.19875009976656 3.11572183528983 3.17888988534499 3.99290438136976 3.04879652493302 3.50450419362394 3.88939346655647 2.59979625578436 2.59979625578436 3.20006221402401 3.96670361522535 3.5424647413453 2.59979625578436 3.92115063075171 3.63837469934118 3.82970366029775 2.59979625578436 2.59979625578436 2.59979625578436 3.14584555959347 3.45351024929931 2.59979625578436 2.59979625578436 2.59979625578436 3.35832488643014 3.12874083925188 3.24513221549303 3.76994895807987 3.43218861185877 4.00773958451904 4.66705083300496 3.1852947067468 4.42307980795103 2.59979625578436 3.93939444433371 3.64798288640125 3.57769357505133 2.59979625578436 2.59979625578436 4.24453618817852 4.48204537933191 2.59979625578436 3.40975513062506 4.25097796291276 3.99137214596964 5.08109013077884 2.59979625578436 3.75264978833542 3.67282201828456 3.58532907336892 5.861324886207 3.55007708352618 2.59979625578436 3.4895835083083 4.35347444668424 4.52584521614711 4.8789895458652 2.59979625578436 4.69287287146534 4.04813556321068 3.47355552046872 3.44779333810738 4.17047180380263 3.74435038192893 3.72459246314977 3.53348012249341 3.38102029954925 2.59979625578436 3.79793381884116 4.71919463727723 3.30262129821875 2.59979625578436 3.57019064334041 3.09839870207427 3.17647007763899 3.33163621273224 3.11424136611794 2.59979625578436 2.59979625578436 4.65288124838399 3.85978030151669 3.06398032907695 3.56402233026117 2.59979625578436 4.57509371326926 3.21644556534013 2.59979625578436 3.44035222820752 2.59979625578436 4.18310499085931 3.78632695195666 3.75804226531246 3.27020841900006 2.59979625578436 5.64444285745435 3.79469870865205 3.66435385101226 3.96907504514623 3.22373713132186 3.90030720244625 3.75733231750362 4.32621808956982 3.90180603094462 2.59979625578436 6.09634345540115 3.93534997357748 3.60063610421536 3.63892444229326 2.59979625578436 5.45556863758084 3.43504416208772 4.33996055688758 4.94060027080097 3.11444189945037 3.86189585640877 3.26580903861444 3.29274630253399 3.4385730909892 3.62768581900999 3.71287078579491 2.59979625578436 3.36930499807517 2.59979625578436 2.59979625578436 3.62556512346228 2.59979625578436 3.07382630850462 4.3519288951592 2.59979625578436 3.86976790507812 3.14215221956444 2.59979625578436 3.87085040539755 2.59979625578436 3.17283095979864 3.78793379616188 3.45140772308329 3.96357756350249 3.1933542419055 3.71852051554227 3.25721121744889 3.3040166343606 3.3860634446461 3.20704156102309 2.59979625578436 2.59979625578436 2.59979625578436 2.59979625578436 3.80289619999502 5.60734826872084 3.96357768773387 3.09467911820702 3.22380152582246 2.59979625578436 3.79323456640736 3.0825107763154 4.01938833314167 3.99526236440819 2.59979625578436 4.0329195555562 2.59979625578436 2.59979625578436 3.54237083727351 3.29703488223369 2.59979625578436 3.44837432885348 3.57959499661178 3.51825997083232 3.62790740949225 3.09522200693535 3.36612465035371 3.37434341157556 3.6585206717842 3.7212483429046 2.59979625578436 3.71952928076159 3.19947538049542 3.11932334026827 4.4376224502626 3.49604567278014 3.52342389776374 2.59979625578436 2.59979625578436 2.59979625578436 2.59979625578436 2.59979625578436 2.59979625578436 3.74131845920121 4.2192194720209 3.25797369082606 3.08059389465736 2.59979625578436 3.29247100215013 4.12006781414502 2.59979625578436 3.14025367911579 3.47516363191189 3.83729976518375 3.11933717459368 4.08190326832233 4.17748738386806 3.26461794271564 2.59979625578436 4.29956289909593 3.25899884065111 3.69209890104218 3.68984673265129 2.59979625578436 4.57883113128079 2.59979625578436 3.48895088648259 3.13708430358419 2.59979625578436 4.31536024767604 3.23323260867859 2.59979625578436 3.45109885259742 3.50018589828307 4.47072825092785 3.82574288094967 4.80003786700439 3.3699188977181 4.22305024592718 4.66309810773729 2.59979625578436 4.82112160592257 3.08920714372086 2.59979625578436 3.1944944784519 2.59979625578436 5.11911771979979 4.22842747536237 3.52947891353982 3.61356183406947 2.59979625578436 5.30614527771322 3.2656464759195 2.59979625578436 2.59979625578436 3.0755768791799 5.85910869891135 3.82079898883431 2.59979625578436 3.38322476864324 3.35371734162331 3.73460818262302 3.63472010443734 3.02191542271198 3.26388014084464 2.59979625578436 5.68617938693677 2.59979625578436 3.53440729344241 3.98842016332399 3.0680091370017 4.9475696891655 4.50534387003397 3.32230035878917 4.43054866728275 3.40431571422107 3.19855137885276 4.27547637306716 3.51574563284057 3.31367075302264 3.15134302408755 3.09151528685361 3.36660907200873 2.59979625578436 3.04937180421191 4.25208799191021 3.58892620692437 4.43985809767661 3.13368629208698 2.59979625578436 2.59979625578436 2.59979625578436 2.59979625578436 2.59979625578436 2.59979625578436 3.32485930650937 2.59979625578436 3.30170228463906 3.23608720942091 3.35007378670469 4.31739975432947 3.78116077740132 4.01233539133735 3.67887954623511 3.57485221678413 2.59979625578436 2.59979625578436 2.59979625578436 4.09969168816921 4.65985411664045 5.86176922673028 3.1505585915272 3.20229976147952 3.10694865309437 3.45647939961573 3.11793268627682 3.32444621738729 4.0313107325907 3.32526864023558 2.59979625578436 4.22716980267364 2.59979625578436 3.83292023859456 2.59979625578436 3.47961913918967 3.39551074369792 2.59979625578436 3.65399748847355 2.59979625578436 3.1975645660093 4.64886297003467 3.5589910470301 3.78882188017709 3.87095900324649 3.58686561369776 4.29339578097922 3.76942079323259 3.70599166775626 2.59979625578436 2.59979625578436 3.75492677152724 3.23124158278061 4.18502579343507 4.54117446000424 2.59979625578436 4.63442388738171 2.59979625578436 4.265657248395 3.63157338889014 2.59979625578436 3.04131369721671 3.41331573344294 4.48109892886722 3.31680275846176 3.91040234522286 2.59979625578436 2.59979625578436 3.72956585140675 3.0284462862932 3.09463790016529 3.2328387430116 3.11591032459858 2.97688219355799 3.29158988951864 3.33659959047805 3.42095857459416 2.59979625578436 3.96933255596001 3.11190764297675 3.64488221720875 3.09490341468928 3.43541259642055 2.59979625578436 3.47843854242518 3.40372521807497 2.59979625578436 3.13901363613911 2.59979625578436 2.59979625578436 3.45850784183096 3.50360441488598 3.78906326114918 3.14894040553398 3.36204250988082 3.13903998395891 3.36586943173339 2.59979625578436 2.59979625578436 3.10783858502086 3.08382354620843 2.59979625578436 4.50127125101015 2.59979625578436 3.74853439818929 3.22990884353066 3.43352024351822 2.59979625578436 3.22155548070353 2.59979625578436 3.34310554963969 3.90720832049848 2.59979625578436 2.59979625578436 3.81388730747409 3.12478781716686 2.59979625578436 2.59979625578436 2.59979625578436 4.27437170113421 3.03412909987516 3.15184207342633 2.59979625578436 2.59979625578436 2.59979625578436 3.61701055796051 2.59979625578436 2.59979625578436 2.59979625578436 2.59979625578436 2.59979625578436 3.22347444536885 3.36404641342157 2.59979625578436 2.59979625578436 2.59979625578436 2.59979625578436 3.32970239936705 3.57943150067393 4.6903680826479 3.22310506880101 3.46856026701611 4.45593961507622 2.59979625578436 2.59979625578436 2.59979625578436 2.59979625578436 2.59979625578436 3.71664159246952 4.5483017892043 2.59979625578436 3.34444953840647 2.59979625578436 2.59979625578436 3.85806845766043 4.40711821045092 3.6661895749198 3.170552578228 3.21021486625664 4.25857269511336 3.37547122358886 2.59979625578436 3.50378192147112 2.59979625578436 3.78576236349482 2.59979625578436 2.59979625578436 2.59979625578436 2.59979625578436 3.89148058940699 3.63892350946115 3.09452231295659 3.25006177786541 2.59979625578436 2.59979625578436 2.59979625578436 2.59979625578436 2.59979625578436 3.80627578985095 2.59979625578436 3.0324307448167 3.31593868767472 2.59979625578436 3.09477353892355 2.59979625578436 2.59979625578436 2.59979625578436 3.13093185640013 3.94691010890126 2.59979625578436 2.59979625578436 3.06479868293381 3.29856936453973 3.28474754635573 2.59979625578436 3.92758475912141 3.01265836496538 4.19224191045922 4.06795467165858 2.59979625578436 3.56247340105491 3.19585971097053 2.59979625578436 2.59979625578436 2.59979625578436 5.43284111539091 2.59979625578436 2.59979625578436 3.14928056722215 2.59979625578436 3.96217178148662 3.36362012377228 3.11619863125283 3.71941409076848 2.59979625578436 3.92301233965224 2.59979625578436 3.12901589028519 2.59979625578436 2.59979625578436 3.28948764884999 2.59979625578436 4.00553713877279 3.37029531578803 2.59979625578436 3.3044068221996 3.70817243565136 3.22256664660478 2.59979625578436 2.59979625578436 3.95496820445647 3.5233891069621 4.02069780259256 3.1677776264212 2.59979625578436 2.59979625578436 3.15933397875847 2.59979625578436 2.59979625578436 2.59979625578436 4.92525820928777 2.59979625578436 2.59979625578436 2.59979625578436 2.59979625578436 3.43782853744042 3.33771173039697 2.59979625578436 4.10147417384139 2.59979625578436 3.47240287887911 5.61088024143791 4.65198676658881 3.72442824282283 3.21916247304854 2.59979625578436 2.59979625578436 2.59979625578436 3.64382940224356 2.59979625578436 4.0812256966388 3.39575812278152 2.59979625578436 3.47646435890152 2.59979625578436 3.21951123834957 3.20487193917224 2.59979625578436 3.32706199532729 3.34875050887515 3.42867474697291 3.34529463786093 3.42544384608713 2.59979625578436 3.50472204862562
Manes.05G049900.v6.1 6.05003276241226 2.59979625578436 3.92021867380748 3.12519089239347 2.59979625578436 5.57773514966359 4.11794181036883 3.11445218865464 2.59979625578436 2.59979625578436 4.64954709863852 3.67136317908934 4.01598277474177 3.44305187794855 3.18275097244238 4.42252626119761 3.87884365237305 2.59979625578436 3.91874843080912 2.59979625578436 5.1973903764598 4.25817351072512 3.5105562495507 2.59979625578436 3.36517982117798 3.96240462963678 2.59979625578436 2.59979625578436 2.59979625578436 2.59979625578436 5.484038186494 3.6890929521727 4.59805523480591 2.59979625578436 3.14570398518928 5.41909456736071 3.39406740467135 3.64923550830888 3.54273597101275 3.15137780479602 5.35032978611377 3.67972915063703 3.18911703177846 4.37899251711219 2.59979625578436 5.36184323570622 2.59979625578436 2.59979625578436 3.13370949737372 2.59979625578436 5.68543182091586 4.08955849930752 3.34120921178698 3.39135008704484 2.59979625578436 5.76368545858908 3.6109959391733 3.11439241586576 3.70500796502859 3.14040437654277 5.70858066045927 3.77426235784982 3.10654593426012 2.59979625578436 2.59979625578436 5.68133794519853 4.1428625820174 3.61176125378992 3.12093291120984 2.59979625578436 5.41871284811563 4.25217976082982 4.06454972850657 2.59979625578436 4.35439551718836 5.98845532635162 4.79474888745911 3.70556499966493 3.29249169049875 3.8191814651747 5.50153932374929 4.20251779967808 3.40821820302597 3.31900261704314 3.30853211464194 4.81714248072594 3.38070984509346 3.50982048758402 3.32102698974581 3.55480044490993 5.41081506913863 3.53864938527956 3.11194123837751 4.12690001146625 5.6713578930303 4.14804504102601 3.65737312024582 3.61328877298459 3.20664689713645 3.03824441707797 2.59979625578436 4.65137609120117 4.39672849839037 3.6506059273711 5.12862405186618 2.59979625578436 3.88656439866024 4.44306569920184 2.59979625578436 3.6394512499023 3.30153397352435 5.30122058109315 4.60317680131165 3.92476114188559 2.59979625578436 2.59979625578436 5.20464756588349 3.30063053759635 3.17519681097436 2.59979625578436 2.59979625578436 4.97712603837801 3.79221425607642 4.11704435217266 3.55495551510956 2.59979625578436 4.85646498516639 4.84608737413698 2.59979625578436 3.67860899381931 2.59979625578436 6.3271249373422 3.89346465527584 4.15422743256585 3.57679875354605 3.2005024480778 6.10306742717955 3.9230630824469 3.11715769885859 3.38823800246194 2.59979625578436 5.9963786815742 3.87060850007662 3.79945715087772 2.59979625578436 3.09448431999199 5.73602924754112 4.50488282381515 4.04145499193348 2.59979625578436 2.59979625578436 3.97272935185107 3.69025959574211 3.58662713358507 2.59979625578436 3.07194257290571 3.98002620939454 4.23358900475419 3.53781329340431 3.11353869906184 3.17503269450207 6.06445481418249 4.4179045317303 3.64610360094838 3.16701331005524 2.59979625578436 5.99132578652528 4.39061229752421 2.59979625578436 3.11037841164054 2.59979625578436 5.77301423311013 4.03703509863241 3.71352709367147 2.59979625578436 2.59979625578436 5.29935121617955 3.72599209432602 3.08843871467039 2.59979625578436 2.59979625578436 4.74740702920283 4.3225655817495 3.15566167985817 3.32024232022317 2.59979625578436 5.24187956230983 3.04936763595227 3.66369345014556 3.64289174800335 3.09391014913098 4.2145754890584 5.79384074602166 3.04160865887499 3.60015647585649 3.29885691157333 2.59979625578436 6.33858053959046 4.29623416664236 3.51245969493795 2.59979625578436 2.59979625578436 6.1766941804697 4.1993373257925 4.63028744257744 3.9175075502131 3.26541768118622 6.84117079547818 3.0737295239543 3.71397425693225 3.19875009976656 2.59979625578436 5.70052298798658 3.08019605297528 2.59979625578436 3.00967619553112 2.59979625578436 5.90395541404969 4.54549579850851 3.33238703215835 3.5131653356028 2.59979625578436 5.37656108534112 3.05392758145134 3.41103001416928 3.39145816204378 2.59979625578436 6.93252099744098 2.59979625578436 3.45573006851297 2.59979625578436 2.59979625578436 6.25106073827721 2.59979625578436 3.66084073289557 3.34376290195548 2.59979625578436 3.89979400114707 3.61254156417268 3.80239036811738 3.5030039551816 2.59979625578436 4.51455370411932 4.17389003133873 3.08827779899346 3.13246240288098 3.17150791081674 4.42246626272989 3.73996799412852 3.39303938594947 3.51862563651096 3.23218886600296 5.34486882411385 3.65682633054295 3.74987951151849 3.11671905717742 2.59979625578436 5.27516317619886 3.53421281753572 3.85685271894689 4.7830822525554 3.55007708352618 4.7849015333886 4.25757853785971 3.65228365178192 3.48326144687435 2.59979625578436 5.33484388587499 3.5157666023938 3.0751254337643 3.22228357111191 2.59979625578436 4.45223148168485 3.84748470704583 3.06864531641847 2.59979625578436 3.05448293938791 2.59979625578436 5.05093769552864 3.84501639756676 3.45647313848074 3.35219443992066 3.39696096412707 6.13141932796266 4.07111374791851 3.44193489375764 3.11424136611794 3.43716273481212 5.93435442346979 4.93972841711316 3.85978030151669 3.87632600823551 3.16332247699915 5.90025077829854 3.50842549389157 3.73289463375541 2.59979625578436 2.59979625578436 4.86397593901368 4.47237527291673 2.59979625578436 3.12883395539949 2.59979625578436 6.32267853584458 5.07232235407303 3.45643796967227 3.14105343535606 3.40968187193882 5.48217678260469 4.31763172336849 3.60867516167484 3.67878321099794 2.59979625578436 6.13112643244071 4.59668043238407 3.38883758703688 2.59979625578436 2.59979625578436 6.11008706893775 3.8437957025461 3.6159717350813 4.20268331504518 2.59979625578436 5.53652986810815 4.01903210021985 3.53367633021917 3.29274630253399 2.59979625578436 4.80354476743138 3.16658773388875 3.15924501044427 3.14710624753656 2.59979625578436 5.96137993784874 3.40086540681077 3.89264417556316 2.59979625578436 2.59979625578436 6.08607002380371 3.68252091038086 3.52860207380879 2.59979625578436 3.51261602950284 6.0507280862524 4.15487466269309 3.53014888630321 2.59979625578436 2.59979625578436 5.9171257039229 3.6251123192678 3.25721121744889 3.79703594294614 3.3860634446461 6.021588418461 4.60979845927509 2.59979625578436 2.59979625578436 2.59979625578436 4.58432861564788 3.92336526354409 3.85195295809741 3.87376483240547 3.22380152582246 5.6290696171064 3.86144261009251 3.27934697100873 2.59979625578436 3.31762165171637 5.27506505491357 3.82433329712522 3.21036400817574 3.33690766491106 2.59979625578436 2.59979625578436 5.3978050064467 4.51932193715137 4.06200053654659 3.39847187901467 3.02689750774351 5.40250868943021 3.67152085317009 3.91183660033431 4.06685169034419 4.07714914042396 5.36535800262202 3.52142398693927 2.59979625578436 3.49030898711636 2.59979625578436 4.65292702630069 3.13906168656558 2.59979625578436 3.34578888067279 2.59979625578436 6.83230273426096 4.4569336025263 3.79195208128223 4.02323817540927 2.59979625578436 5.48150730159682 4.06364863107713 2.59979625578436 3.57041299923972 2.59979625578436 5.23920422721819 4.07260146844506 3.47516363191189 2.59979625578436 3.11933717459368 6.01756001314355 4.05092012482805 4.96610820864432 2.59979625578436 3.23107304392998 5.2557262930844 3.09756767139413 3.57920802154271 3.27550176493931 2.59979625578436 4.78281226188741 3.48895088648259 3.13708430358419 3.9459970941976 3.08352688683135 5.45760924646158 3.85652900328212 4.23780163509057 3.05543704798616 2.59979625578436 5.69177300500994 4.00299839987978 4.63180715136405 2.59979625578436 2.59979625578436 6.71791101032369 4.39490688457511 3.8603873958249 3.15604534493096 2.59979625578436 6.49755348119631 4.71535308644287 4.90531968182077 2.59979625578436 2.59979625578436 6.35958679003274 5.86043329558965 4.16708829141231 3.44841520843695 2.59979625578436 5.92483347127838 4.52251728525248 4.22632636908437 3.66764047737369 2.59979625578436 4.42059776484323 4.01508751431884 3.50069880805217 3.19467141427376 2.59979625578436 6.45469788864987 4.54476455891429 4.11070147214262 3.62020523057581 2.59979625578436 6.03716308689479 3.89736573842457 3.99260251328406 3.82699401076295 2.59979625578436 3.57903779108596 5.56565808085922 4.04883247433714 3.18485473878746 3.10712921319811 3.15134302408755 4.76146550502323 4.54915302634462 3.56431211964338 3.37237396509029 2.59979625578436 4.93918041942382 3.48836367183064 3.13368629208698 2.59979625578436 2.59979625578436 6.51467873474696 2.59979625578436 3.23264526912839 2.59979625578436 2.59979625578436 3.81364818857264 3.30170228463906 3.91456728456116 3.13327665589051 2.59979625578436 4.97100233609373 4.82269245448749 4.74069382252274 3.71897059537881 2.59979625578436 4.90273180478721 4.5364148985121 3.73896028770694 2.59979625578436 2.59979625578436 5.47195826397192 4.68442931541219 3.31341918269739 3.45647939961573 3.32871826849192 4.47125739302311 4.25570457569998 3.11545540883735 3.13896247932804 2.59979625578436 5.16086403007488 3.83292023859456 3.29214780067696 3.66946102265825 3.16597009136717 4.90798417731 4.28898915773301 3.21993074199792 2.59979625578436 2.59979625578436 5.5405823259404 4.65450203873399 4.2573548079945 3.30442840010922 2.59979625578436 5.49077512225583 4.43648998962586 3.08499272863383 3.53701673775558 2.59979625578436 5.87518226849869 3.94461003079951 4.09118973369876 2.59979625578436 3.20753853820288 3.96259276784423 3.10526400266323 3.94474846747449 2.59979625578436 2.59979625578436 4.33633153909807 4.36563812257671 4.07181050431524 3.27177532694313 2.59979625578436 5.1217606159659 3.92400081151839 3.85090771353058 4.03206207795829 2.59979625578436 5.00685864880387 4.40745396511739 4.22354823971402 3.33659959047805 3.07812638981679 4.91761056745739 4.05677849293934 3.54586406174547 3.41619604011118 2.59979625578436 4.25445110373723 4.3125183963896 3.72313740150032 3.06791717975771 2.59979625578436 2.59979625578436 5.40919204550481 2.59979625578436 3.79751102332245 3.12724282625815 2.59979625578436 3.90779356276072 4.07673701690803 3.13903998395891 2.59979625578436 2.59979625578436 4.2161612464992 3.31465907983017 3.55486197040881 2.59979625578436 2.59979625578436 5.16489785739334 3.74853439818929 3.58478682437396 3.89274358706688 3.25879465846468 5.22659746614308 3.41825790528832 4.0420947930927 2.59979625578436 2.59979625578436 4.04753606093011 2.59979625578436 3.49948415980588 2.59979625578436 5.55852913838014 5.5307524998329 4.12845982616448 4.25192822818291 4.10197670422742 2.59979625578436 5.21007862463026 3.79768785708926 3.32636466370826 2.59979625578436 2.59979625578436 5.32844798869125 4.07798847339554 3.59950334611107 2.59979625578436 3.36404641342157 4.51412868390663 2.59979625578436 3.0640794104873 3.20178576582288 2.59979625578436 3.40464306295055 2.59979625578436 2.59979625578436 2.59979625578436 2.59979625578436 3.30409561387671 2.59979625578436 3.41956127694051 3.51082790168131 2.59979625578436 3.95201576043433 3.88503860751361 2.59979625578436 3.34444953840647 2.59979625578436 5.85540789248489 4.16450093566616 5.02890370927168 2.59979625578436 2.59979625578436 4.421152439303 3.803218555989 3.05120239547897 2.59979625578436 2.59979625578436 4.65592842870199 3.44986319488193 3.88060281162688 4.16738558722316 3.78005305080069 4.88394475000689 3.89148058940699 3.1277135856963 3.29609969080235 2.59979625578436 4.99756211145604 2.59979625578436 3.14662082988331 2.59979625578436 2.59979625578436 3.91433047546419 3.3444210447866 3.79370066237209 3.60268929125403 3.03183288177952 2.59979625578436 5.1176867798038 3.62972932026475 3.37134793688836 3.50979356917955 2.59979625578436 4.27913665874054 3.85419435765655 3.95092775944155 2.59979625578436 3.08638207118581 3.83925168300536 3.2427149139147 3.01265836496538 2.59979625578436 3.13842484873088 5.26802104866448 5.18267373420974 3.53263743416576 2.59979625578436 2.59979625578436 5.49469789505205 2.59979625578436 3.19378284176863 2.59979625578436 2.59979625578436 5.84640716762859 4.24109588552545 3.78781078551315 3.48505988337832 2.59979625578436 5.17172098962479 3.48287750794055 3.67537270766846 3.12901589028519 2.59979625578436 5.23247759144228 3.77317512885647 4.12091577147439 2.59979625578436 2.59979625578436 6.11840839504718 4.52783388498024 4.07289366850493 3.47394710612716 2.59979625578436 5.19082450477226 3.47524811535511 3.5233891069621 2.59979625578436 3.57146495650175 4.09791810019352 3.51759668946461 3.38629528969851 3.63854769448613 3.26704859034321 5.11160695941587 3.91632379626202 2.59979625578436 2.59979625578436 3.45040100491848 3.56654590433154 3.61931600101943 3.33771173039697 2.59979625578436 2.59979625578436 5.62895353948967 4.49137317852759 2.59979625578436 4.28927719786345 3.11287055727565 3.8120814247525 4.53691369639324 3.08541878809132 2.59979625578436 2.59979625578436 5.3492619941589 4.37985794022797 3.25239247268295 2.59979625578436 2.59979625578436 4.95226292143944 3.46972008704662 3.20487193917224 2.59979625578436 3.61796802068616 5.03212776340602 4.25652890734218 3.34529463786093 3.08078529881836 2.59979625578436 3.34260516870939
Manes.05G050000.v6.1 3.14683983215409 2.59979625578436 3.3403720198218 2.59979625578436 2.59979625578436 4.02067279250175 3.15816018115106 3.61358694798937 3.49376837325421 2.59979625578436 3.23734708650533 3.22781498317095 4.16897957503693 4.22337503517072 3.01339967241467 3.55542985794748 3.51852869536645 4.25595750004627 3.27626599380655 2.59979625578436 3.46069714102254 3.25601641733816 3.96294581259982 3.72812292938955 2.59979625578436 3.79014938861514 2.59979625578436 3.45517244682011 2.59979625578436 2.59979625578436 3.28513972525459 3.6890929521727 3.85207335137609 3.19522409136653 2.59979625578436 3.84165578906164 2.59979625578436 3.46275402627941 3.54273597101275 2.59979625578436 3.48701286742929 3.37212247467824 4.10118130581149 2.59979625578436 2.59979625578436 3.44390932706295 2.59979625578436 3.81420554761704 3.35067592997401 2.59979625578436 3.99885256554192 2.59979625578436 4.03861825400975 2.59979625578436 2.59979625578436 4.20398165241724 3.47984882381643 3.48202483941218 2.59979625578436 2.59979625578436 2.59979625578436 2.59979625578436 3.71107914194521 2.59979625578436 3.15500955286225 3.78646219893462 3.39839961501261 3.43153906783138 3.4930121375438 3.14104836382465 3.63534940362202 3.99142230427817 4.2218886686715 2.59979625578436 2.59979625578436 3.76998510658159 3.63077662772523 4.06954504708076 2.59979625578436 3.47446958302545 4.12548358498649 3.23212901003371 3.72904501437955 2.59979625578436 2.59979625578436 3.66741940896117 3.49798972571452 4.24076156757995 3.01907165093939 3.21031646516765 4.00876840603554 3.14815201337652 3.82384178068171 3.30794006058808 2.59979625578436 2.59979625578436 3.72698871328248 3.19285832138037 3.98023533405754 3.4669581166417 3.07907070398862 4.14226299040632 2.59979625578436 3.83291661938213 2.59979625578436 2.59979625578436 3.95943347767237 3.30468717862715 4.14446736836614 3.34271822740328 3.30153397352435 3.39370563949478 3.37357534952051 3.92476114188559 2.59979625578436 2.59979625578436 4.34194775590009 3.69253179012581 4.24659030957132 2.59979625578436 2.59979625578436 4.2264266400351 3.69321142027015 4.36644438141618 2.59979625578436 3.71922188825181 3.64047583210619 2.59979625578436 4.38748088629711 3.53930605846071 2.59979625578436 5.3019078279796 3.19371833097314 3.77167773008559 2.59979625578436 2.59979625578436 3.23404875933684 3.08196755351891 4.0137008401783 3.38823800246194 3.13589789482968 3.30557079643847 3.06178703260991 3.79945715087772 2.59979625578436 3.09448431999199 4.22686282756026 3.38277700222404 3.97269990071423 2.59979625578436 2.59979625578436 3.41194443992594 3.29913367952584 3.69803212320307 2.59979625578436 2.59979625578436 4.06805322863222 3.4487476336749 3.90488516978388 3.32259926914112 2.59979625578436 4.27464756744139 3.13501077494869 3.74124744451025 2.59979625578436 2.59979625578436 3.78663384676346 3.41510177671445 2.59979625578436 3.11037841164054 2.59979625578436 3.65507811070983 3.50199777250438 3.39684887833031 3.31397370621681 3.06457845309048 3.94212823353346 3.48071335577149 4.15220957500403 2.59979625578436 2.59979625578436 3.82001212652828 3.20435226905395 4.3462162826676 3.32024232022317 2.59979625578436 4.30739123516837 3.37236691198058 3.52618023350629 3.34522728744805 2.59979625578436 3.73210332722352 4.11610799124803 3.22221931818771 3.81356006800688 2.59979625578436 3.29033908088661 3.65946978543165 4.08818120565827 4.17964818395358 2.59979625578436 2.59979625578436 3.83772004316436 3.48529138983509 3.83335999253602 2.59979625578436 2.59979625578436 3.6721575975959 3.41353882279526 4.14064600490561 2.59979625578436 2.59979625578436 4.17007092440641 3.54788813065337 4.03505488819131 3.30507518886183 3.58798918021776 4.06296943117753 2.59979625578436 4.17600414864321 3.64889788739305 2.59979625578436 3.38420121746441 3.59935003669032 4.33185067394883 3.16305146276653 2.59979625578436 4.06306326958159 2.59979625578436 4.08679118741088 3.0312983665093 3.06852274975295 3.94304008124423 2.59979625578436 4.36675234604389 3.12874083925188 2.59979625578436 4.38500788950251 3.76171483623071 4.52486173502647 3.69747997952202 2.59979625578436 4.32424280279394 3.07492497937578 4.01484295308305 3.51236062960917 3.17150791081674 4.04608761789329 3.12024369940562 3.94215684645273 2.59979625578436 3.23218886600296 3.73114165719934 3.27713638788058 3.60210118899195 2.59979625578436 2.59979625578436 4.70136139707782 2.59979625578436 4.16303534383684 2.59979625578436 2.59979625578436 4.45854868482079 3.04994649852283 4.1238716843537 2.59979625578436 3.06640245947418 3.72609391070597 4.05795574569588 3.97910661271912 3.47355552046872 3.09404548459673 3.90188314019062 3.62863518361895 4.02970866209538 3.07270803269098 2.59979625578436 2.59979625578436 5.54699547950021 3.37680082021844 3.30262129821875 2.59979625578436 3.57019064334041 3.69385719839574 3.41008409776741 3.84226087756042 2.59979625578436 2.59979625578436 4.25457666883382 3.26645129656096 4.25260010426066 3.06398032907695 2.59979625578436 3.61762036583983 3.76073749062112 3.80697767267781 3.45882666299881 2.59979625578436 3.87727191442339 4.36484984467636 3.93524423983696 3.64106149683456 2.59979625578436 4.04580551179995 3.94387159233475 3.45643796967227 2.59979625578436 3.17618018401525 4.18285928066392 3.53442076232412 4.58309632678987 3.37143112947888 3.02411260142883 4.00985504736288 3.50591962117144 3.86361480735265 2.59979625578436 3.20827003153473 4.24261447689179 2.59979625578436 4.00996550861113 4.46317171224782 3.41312046559163 4.413775213141 3.67569983636409 4.72892716294571 2.59979625578436 2.59979625578436 4.13052580097516 2.59979625578436 4.35639068565717 3.36930499807517 2.59979625578436 3.71526741289055 2.59979625578436 4.30794775429648 2.59979625578436 2.59979625578436 4.06713649984956 4.02774866745171 4.07742224444578 5.20192304598811 3.13261469345293 4.55035571477861 3.17283095979864 3.53014888630321 3.0961917105276 3.5271669967772 3.89271028443978 3.25631718321301 3.52181474650389 3.3040166343606 2.59979625578436 4.49046948457312 3.4117013907922 3.66732780932737 2.59979625578436 2.59979625578436 4.00832030837389 3.38144601411272 4.39734045192894 2.59979625578436 2.59979625578436 3.62245939251466 3.64036404079632 4.41711532690442 2.59979625578436 2.59979625578436 3.92777041351893 2.59979625578436 4.29413943257146 3.33690766491106 3.3738486396907 3.09519307076167 4.07088407117361 3.02864738326235 3.78903737411006 2.59979625578436 3.54150743931308 4.35278447763466 2.59979625578436 4.00954610755781 3.85393668119129 2.59979625578436 4.28720996198989 3.35646070222803 4.30991954538706 2.59979625578436 3.64243183645726 4.25194332968425 3.52342389776374 2.59979625578436 3.34578888067279 2.59979625578436 4.46668977319017 2.59979625578436 4.00890080820615 3.68541532571194 3.19857785665936 3.72125575631646 3.08059389465736 3.67985052110231 2.59979625578436 2.59979625578436 4.30542824398944 3.14025367911579 4.07431971633366 3.11784851617552 3.49033222288615 4.67342448431519 3.27040979766199 4.38147811181614 2.59979625578436 3.04794204847268 4.15255087913359 3.45372448926146 4.35687068115035 2.59979625578436 3.13125931646859 4.26496661200365 3.37279228920747 4.48480630481063 2.59979625578436 3.08352688683135 5.07008404715581 3.85652900328212 5.03246419356473 3.05543704798616 3.62506705818828 4.15424656868395 4.08149447416194 4.702792359084 3.07202167120568 2.59979625578436 3.79222420763822 3.72476496377402 4.01736155786525 3.15604534493096 3.1944944784519 4.93461809792991 3.46018629838077 3.16827723233197 2.59979625578436 3.61356183406947 3.79479745119525 3.87657932119472 2.59979625578436 3.20412094079488 2.59979625578436 4.53476030246293 3.26490597460946 4.38522822348042 3.22556948593357 2.59979625578436 4.06152418492999 3.3283933415263 5.04374447436592 2.59979625578436 2.59979625578436 3.90140391468096 3.52125331557304 4.11070147214262 3.62020523057581 2.59979625578436 4.15278696996261 4.29985679579149 4.33798600542593 2.59979625578436 3.07210468251341 4.6537972405013 4.21915361101809 3.50975893664833 4.04097565958964 3.46981407879668 2.59979625578436 4.63617869214413 3.48189063170724 2.59979625578436 2.59979625578436 3.14802037916805 3.97368906783729 3.04931507854715 3.13368629208698 3.15150067151979 2.59979625578436 3.41604772664298 2.59979625578436 3.9077996289514 2.59979625578436 2.59979625578436 3.92228252569921 3.30170228463906 3.84381676393557 2.59979625578436 3.67290371109444 4.02834909372441 3.08735284545691 4.17673354595633 2.59979625578436 2.59979625578436 4.0174031331555 3.17435855558807 4.37132150926947 2.59979625578436 3.12701290025836 3.54267748060448 2.59979625578436 3.31341918269739 3.30262648282872 2.59979625578436 4.29442058907264 2.59979625578436 3.6155055741188 2.59979625578436 3.13899408145671 3.96073882320318 3.04736748769776 4.22475758656321 2.59979625578436 2.59979625578436 3.29056662479942 3.51765059569321 3.81352416426458 2.59979625578436 2.59979625578436 4.42875508560661 3.09661102337773 3.7284690357755 3.97092145900255 2.59979625578436 3.76942079323259 4.56489356916729 3.4325387178651 2.59979625578436 2.59979625578436 3.23124158278061 3.4978365852273 4.09118973369876 2.59979625578436 2.59979625578436 4.29007427014793 3.7083712745103 3.85098207456144 3.66601713775343 2.59979625578436 3.17879938663296 3.83744758062003 2.59979625578436 2.59979625578436 2.59979625578436 4.90179699403899 3.48356159872131 3.97414286463498 2.59979625578436 3.2328387430116 3.73083783830194 3.43372965785074 4.13876337681998 2.59979625578436 2.59979625578436 3.4698560644291 3.35112322452084 3.69527769624673 2.59979625578436 2.59979625578436 3.32593040474478 3.7769285957467 3.47843854242518 4.02763515929962 3.78669727175961 2.59979625578436 3.59848267571914 2.59979625578436 3.45850784183096 3.12724282625815 2.59979625578436 3.67936228887807 3.8918414592231 3.88540911740735 4.08372120898946 2.59979625578436 3.49523953514564 3.60093083117833 4.2009427633595 2.59979625578436 2.59979625578436 3.92734925312887 3.60091484347649 3.67483351199386 2.59979625578436 2.59979625578436 3.66098315638991 3.07652576753501 3.50532538546463 2.59979625578436 2.59979625578436 3.71287232000139 2.59979625578436 4.11313282674055 2.59979625578436 4.00938374157105 4.8214399509088 3.13052693773863 4.20433478037304 3.80628733938985 2.59979625578436 3.83308018553565 2.59979625578436 4.58112602230414 2.59979625578436 2.59979625578436 3.8480818135128 2.59979625578436 4.16614721288995 3.47520283733032 2.59979625578436 3.21559004798566 2.59979625578436 3.51685704885919 2.59979625578436 3.48916035503885 3.96093225909824 3.0945433916009 4.60938283404119 2.59979625578436 3.47486106856339 3.30409561387671 2.59979625578436 3.41956127694051 2.59979625578436 4.98574003949392 4.14418559413127 2.59979625578436 3.34680674814643 2.59979625578436 3.136598296543 2.59979625578436 3.41035805204073 2.59979625578436 3.52837646954406 2.59979625578436 3.4568536655671 3.803218555989 3.23562971642821 2.59979625578436 3.12734860701425 4.86978215166562 3.78576236349482 3.58108019770772 2.59979625578436 2.59979625578436 4.12769007853809 3.52788263827347 4.0406793889104 2.59979625578436 2.59979625578436 4.49011859716757 2.59979625578436 4.3886035672289 3.49341508298152 2.59979625578436 2.59979625578436 4.20006188451688 2.59979625578436 3.81657914533774 2.59979625578436 3.09477353892355 4.07078304242937 3.20273864989596 4.17644080456929 2.59979625578436 3.39597509573417 4.64021012449764 3.24163335600191 3.62252958116509 3.09629371888845 2.59979625578436 3.83925168300536 3.05627301234867 3.98146680984878 2.59979625578436 2.59979625578436 3.64703272649152 3.43724552845874 3.89790017897881 2.59979625578436 2.59979625578436 3.49552710710383 2.59979625578436 3.43409199137852 2.59979625578436 2.59979625578436 3.71937030295794 2.59979625578436 4.56147871684152 3.92616548218086 2.59979625578436 3.81162879428818 2.59979625578436 4.55443210104046 2.59979625578436 2.59979625578436 4.06664160506343 3.28948764884999 4.28319743947448 4.00553713877279 3.37029531578803 4.08532605132558 2.59979625578436 3.79239235682791 2.59979625578436 2.59979625578436 4.14291119986749 3.2235071789958 4.50563647725415 4.02069780259256 2.59979625578436 3.37365795353155 2.59979625578436 4.55373953033316 3.12751666884428 3.07369795760033 3.96853226365512 3.44930817813875 2.59979625578436 3.92030111956724 3.09559387004943 3.94360183626229 3.43782853744042 4.50195814649379 2.59979625578436 3.80587184726714 4.48113117075927 2.59979625578436 2.59979625578436 3.19153549401571 2.59979625578436 3.94602480720895 3.40738645349279 4.00708937357435 3.63732703474947 2.59979625578436 3.97181638228956 3.36450168777952 4.19526361165132 3.92702060530145 2.59979625578436 2.59979625578436 2.59979625578436 4.13846622719114 2.59979625578436 2.59979625578436 4.46995122641455 3.08270106822196 3.95921223267601 3.27693951010367 3.10496040724535 3.12790887429037
Manes.05G050100.v6.1 8.44697517671314 7.10643817860298 8.83681672437928 7.60611892680808 7.03056436857012 9.07177308221446 7.19089791366599 8.35997778758891 6.87709134864138 7.12665049724331 9.35048598254145 7.87205983347918 8.68419534331291 7.03519675451192 6.17625428319803 8.91812006903049 7.65669133022626 8.4158096857622 6.72022189475368 6.20559572808725 8.82815356356742 7.61232591165364 8.50499312916391 7.53756089821776 6.0380128620727 8.93926375498719 7.41737238303165 8.59704521518544 7.01523035354626 6.63417859245473 8.25795269740353 7.30403762751501 8.56816181438731 7.63960165123142 7.08432618437262 9.07245956411775 7.73857014184534 8.44415689597307 7.26764124046716 5.79211745309467 8.65242750289907 7.30179500063035 8.18983533295096 7.12245276651087 6.42305806271553 8.68405767118477 7.63685600556001 8.63440331238843 7.31154245773032 5.9491468661746 8.6911314174533 7.07753209844666 8.16868392778678 7.39621262517286 6.22397130513589 8.61123713098926 8.09862869016631 8.69161460597073 7.33358255484912 6.59998559707673 8.20728672808235 7.70654338781299 8.35364846119355 7.97431623728374 6.92843525181031 8.49151927792028 8.0100018879765 9.25179454596113 7.21541795876937 6.42524142092828 8.88825405492525 7.65741442042204 8.10228522482582 7.4635746065588 6.36759454527045 9.098955282448 7.36201062334584 8.592186253045 6.85548244227243 7.41945708920088 9.7689467116128 7.55645052814788 9.05464061297086 6.97317430540657 6.6412749049377 7.89349121906306 7.42679412932179 7.99815659673051 8.01082045686135 8.19737567751661 8.25172248627067 7.58395096947468 8.52623271290547 6.91403718721584 7.0281325268453 7.64419151750254 9.79509016676885 8.16644164596013 9.28619268297363 7.63849945499243 5.44930114706249 9.58689328312182 8.07655175957925 8.58392229413963 8.1033140204854 5.59911549110149 9.6312867281672 7.8787276535356 9.18091651781738 6.63915322417866 7.25081408916873 9.09707417937824 8.28842352987439 8.54113241284645 7.71361259554064 6.58242748911068 8.63158321868899 8.14270840191211 8.46768613064157 6.39940347013045 6.86942371799408 9.08843822249806 8.00373217393662 9.1180490811644 7.45161547912045 6.88211248269124 8.81928329507429 7.36897418792423 9.01960203048493 6.70164450083466 6.35854150839251 8.67821421609279 8.22680990371191 8.64382046135376 8.05597546161443 6.51871862248931 8.32900092933195 7.42490808126685 8.86634840927351 6.53083053306799 7.32260547010393 8.69378406055442 7.56499263418748 8.53532945985386 6.89170868210049 5.82836553462454 8.11111805516711 8.2194565278227 8.40126451872282 6.99041309310999 5.25627902312212 8.89043206526766 7.88500234563325 8.24753722029337 6.26474358249314 5.16976982382246 9.41258654728008 8.3041486717351 8.94192020215597 7.32440606946882 6.00646755478643 8.35812480058094 7.4564303959564 7.75351305381274 6.84883530751087 5.85149882878802 8.34176632240978 7.30695409346492 8.41115495879556 7.03082234293129 6.32247626697631 8.47299020154062 6.84121809620459 8.43214645703896 8.57727239924863 5.18992067714251 8.1758224892448 7.45844678883424 9.3102200789307 2.59979625578436 6.22639181822105 8.41122265255449 6.88519035778606 8.04886576110724 6.84815364772041 6.19091401870169 7.80450770771958 7.01503501681308 8.42246605609014 7.15571654551453 6.73557036566899 8.57528940220585 7.76397001029049 7.60945587369329 7.54179495370612 7.19344212602693 5.67353860890915 7.80190865947476 7.27738781845958 7.3252372334854 6.40388797684067 6.44954406620209 8.33210156030577 7.19162200079604 8.07355456133748 6.84245888795736 5.62851565905274 8.43583353944955 7.25249975684917 7.6651408573739 7.05181551396943 5.70498268638502 8.1508410559635 7.08023430958051 8.18970889491556 7.49892825337818 7.02375858420854 8.24748464703226 7.76012685652645 8.31574289716493 8.24504781608523 5.91776728594569 7.88286763338369 7.11308632661518 8.6591891103325 7.26799139865486 8.23881512224141 8.27956114800018 8.4203209454553 8.13851475712238 7.15977360027021 6.03981535515927 8.91849825988123 6.94098054464946 8.10882625322168 6.39579919074719 5.92723585732415 9.13623935437448 7.61895937327227 8.14603947048887 8.62552442835093 6.920527062817 9.0455124922453 8.82624520061503 9.23226088871357 7.61333861724484 7.68515468836643 8.74884822303678 8.63089414487102 8.93668316948007 7.97659112445012 6.81247520289544 9.09160279052681 8.38318615299304 8.84308106382241 8.42282321783766 8.46449010523804 8.78660706015205 8.54213839822689 9.3005084032225 8.12871193967203 6.89555227922463 8.98274323380189 8.04579753852661 8.5860480787892 7.92697193183522 6.46708661507961 9.04423607786919 8.4043526091867 9.00949390611736 7.57977135873259 7.53755804987275 9.15540521189486 8.42984148339358 9.0287341584078 7.66672277068801 7.28335385369952 7.11875257968409 7.4201968771649 8.40109955514997 8.60957282779919 7.1469466794507 6.38929911811928 7.572646378619 8.1086395394557 8.94796713688729 6.57124550719207 5.59899232589858 8.66572943253611 7.94162737242349 8.11358733124865 7.49926485908608 7.08215012905379 7.75720379817131 7.12340364664912 8.39171863002296 6.28647551611213 6.24498097283883 8.56692517691281 7.13842336390998 8.89507249472059 6.963045406719 6.53958470908768 7.83365910095624 7.51147002665055 8.4952777379082 7.6070021573401 6.85477571259744 9.02215257601595 7.40165822375412 8.29245349529762 6.897944602888 6.96415071181831 7.88586494265002 7.34543994444307 8.06889206178876 7.17447406950617 5.53456922259731 7.30467282434241 7.47388523127326 8.06567402277734 7.33116252020133 6.22757825149602 7.02618937123781 7.49732352715317 8.15411648518626 6.66642333949799 6.65786778953903 9.41775310573374 8.20177210953143 9.03944305067031 6.97421325664434 2.59979625578436 8.51641277052476 8.08476300113851 8.66121440488345 7.24048313475616 5.84231509670039 8.08505372945199 7.37277341014122 8.31684498967211 6.47175993118427 6.83071878938609 7.92914968852572 7.60073075806847 8.65317317916274 6.72789539637418 7.25278626462335 8.80426060270964 7.23927983435549 8.35907331235597 6.78793536669159 6.10439228846868 7.93149645336105 7.29246851391603 8.47809283684574 6.65368917470693 6.42573893038793 8.56648195317874 8.44099370048845 8.96870829787202 6.9978383952174 7.18476219165379 8.57942477746051 7.62518170969728 8.56417498414781 7.02535879210085 6.73824257499766 8.27383393052604 7.10803262653299 8.48631817095995 6.88933425408771 6.45394258596582 6.11563170551984 8.12855725944845 8.24245945234101 8.46703863308308 7.18895226560852 6.11673410256478 9.13112861302471 6.8902633647555 8.73132253072997 7.69702624833121 6.42015590581329 8.47070713760131 8.04706565153019 8.14437516769211 6.57251740222644 7.03931189753701 8.81408359004742 7.68971388254908 7.79255360324819 7.61392032758152 7.07849943099998 7.27016639051186 8.33455020033604 8.1602713339011 7.99221163244729 7.35211238848351 8.87360676542004 7.46794810476353 9.06647377624255 7.25650275624989 6.59379226551749 8.21996158713356 8.01205774096041 8.67178735081399 6.88845028460497 4.5915278521319 8.65131315150411 7.70955138729811 8.16892853916747 7.50986689604213 6.49409590256973 9.17986001138172 8.0089893713339 8.7038127596573 6.47418281244622 7.43728259183479 8.64239703323582 7.49703331149015 8.67978987071832 7.01201804037344 7.38694039794813 8.16443301668705 7.83481308871152 8.42355462863778 7.57421309530689 6.19666396277383 8.26619892597827 7.1895700596765 8.60718516003647 7.63444554831971 6.63171653474326 7.5144256043266 7.44896844772638 8.63663951147118 7.18069896004501 5.97107690384012 7.94591968727473 7.54970138096265 7.01254006468205 6.96278521865224 6.08137297332344 8.29603882964643 7.37865097968964 7.67130133566533 6.80958118674111 7.89208762653118 8.26395001154427 6.93825069504538 8.00472513249242 7.30253435871388 7.37848725800397 8.88469904050393 7.16728284511844 8.76305166821609 7.63324808735054 5.95093988776313 7.36606214759172 7.31664805239516 7.94321923787799 6.8791013170719 6.11258626497536 8.35022814394221 7.06064019847323 8.34668013955993 7.19136495243044 7.17934813176782 8.8466247489059 8.97897893466446 7.61148968544549 8.82722117262303 7.40468261448637 5.3832247937978 8.6499366547746 7.69040386982168 7.6051825776881 7.79852961374996 6.47227303449395 9.06741518395517 7.73926698661078 8.65582065766769 6.82274363289529 5.82340634901971 9.09311325085128 7.82636390186491 8.61220278557213 6.21430738647657 6.3582664066416 8.99403946268609 6.91702974160617 7.43545084027121 7.23892021839054 6.06349934654453 9.05527104032068 7.28422062210241 8.81056093575544 7.74304593178747 6.56846927454854 8.1036762238838 8.39003351468271 8.75599690914514 8.43083007964036 7.93343746658164 8.62488511319973 7.15723986172259 8.36253255127862 6.92053170478832 5.93820809987527 8.63024272676562 7.18395348696366 8.21390035110605 7.55093514457199 6.87259201333354 8.62666798611062 7.82043598222534 8.42758375733574 6.87789312403401 6.24688026209523 8.62900084062651 7.43147846018598 8.78039400794453 7.18928366792314 7.08097662225204 8.51566310462623 7.2548383536477 8.91827101739896 6.62615217998009 6.20978515902929 9.23147535741604 7.26755490033112 9.04545696273586 7.26751465102815 6.54995747561081 8.53880158817041 7.51199285085122 8.67345454799946 6.24441668890167 6.425169482215 9.07281050302787 7.85008458691346 7.58708876629369 7.18243540726635 6.05534643235476 9.27765118816846 7.67231417028648 8.66660977903017 7.76936659613261 6.83878963867482 8.57938552347471 7.45458551659344 8.49727838931583 6.89633827199912 4.56157025870542 9.59518800907048 7.31592716985531 7.91968804891487 6.88822188519515 6.51966813734076 8.93445044012701 8.12165458021916 8.33056360789032 6.5668439701028 5.773765521388 7.17128165808234 9.27310987558368 8.13035232621339 8.46985887908905 7.54379122492434 6.9548912951039 9.59017926042326 7.67578298794749 9.12699043044918 7.16771779302643 6.61202405563032 8.95573126668385 8.58646316551338 8.22416981384163 7.44828272142008 6.70613280532291 9.0576778982859 7.73626546438659 8.56922135714241 7.16374785062047 7.97066999938807 8.77263056400068 7.77845436871488 9.10831238188504 7.69768304747595 6.38813109212401 9.065452131861 8.39796834470569 9.16249065705317 7.44655329347654 6.72693773079224 9.15793507098862 8.36269180206484 8.85584133427383 7.15053750834931 8.69871549070118 9.0940090985892 8.77367856955404 9.28874239574036 7.80736952360912 7.42594405410102 8.77853437122681 7.78670698175569 8.67707904703127 7.24593787766653 6.06753412768097 8.9117842699685 7.37036069151728 8.08688311917397 7.93990540215157 6.39145516486445 9.2860840573416 7.45168338338855 8.49310320897808 7.85483144049627 6.31870047034295 8.93171351258148 8.27301931887189 8.89587474911337 8.20545830713601 7.13577490845356 6.96925101561298 8.22134884361911 8.0624118560944 7.66601539534386 7.473181236889 9.26963333196348 8.15124649611395 9.09149762129647 8.08334611400606 7.35639298677651 6.94489795059816 8.20876291253458 7.90259504803166 7.66216496252346 7.21306160986378 8.94665455446534 8.3233756600994 9.0257892413158 7.58907457519581 6.41723226513395 9.27039504391548 8.38940678038086 9.09110743494533 7.4068169347921 6.78695568119955 9.15225573031501 8.63751266390177 9.69627487339523 7.7185757876659 6.91635900557287 9.40554356922969 7.9582587112558 9.51599672457398 7.20101862481434 7.11991534544015 7.8971395324626 9.2363537690586 7.58145351058422 9.50000082017463 6.87675819737243 5.77315364244523 8.15177553997038 7.90523865152249 8.88776920017522 7.06609298838 6.76805942744271 8.69383074269208 7.89252431388767 8.93775985650018 6.70849658850201 6.74352694501708 9.70415735244092 7.88978637199894 9.23334577528441 7.2953340501456 6.97183188115109 8.67640070425929 7.48597057229406 8.82630213563977 7.01462664232514 7.98679975584002 8.4151906014843 8.06270359926056 8.81635874835463 8.14784463968064 5.46680709007916 9.15104643055941 8.15744703466197 8.62453046294286 7.52847376850603 6.30051481515252 9.56392921374909 7.89764840545223 8.18940514202531 7.20930753139279 5.67381943601393 8.74565701265189 8.31474696162242 8.81582595424803 6.1657423760375 5.36927346534343 9.48259307072695 8.31984883078787 8.52742652446136 7.14469121452079 5.56002276261707 9.10066176117875 7.59809578393178 9.02693095190071 7.73769661428868 7.66034535269969 8.65555914771997 7.88836462270327 8.73367879222771 6.56337554550283 7.09376612148102 8.73622748838626 7.87521832394093 8.44202971402453 7.13634127750262 6.50026950196357 9.62056829330362 7.61473186123486 8.57580122515376 6.47994327248724 6.97563525307203 9.11151371283349 8.903861519006 8.72967456877576 7.73191451493425 7.10199994578132 9.47361178323175 6.98714805875589 9.36863351364671 6.96906546233403 6.61405460036536 9.09324712271436 6.95743287355087 9.00441846479261 6.86243614247347 6.5847824108666 8.01499733263607 8.64357958922804 8.80769169290924 5.81889222830739 5.61874000700941 8.65757753981075 7.62733928081967 9.24368750515323 6.71347816018121 5.95042466499303 8.41186610018665
Manes.05G050200.v6.1 4.96511062220955 2.59979625578436 5.24110784304466 6.26070688899602 5.49530153769271 5.68526623988038 6.17588047078085 5.78445077948162 6.46936119928365 5.3187464075477 5.02932643993602 5.24782221961041 5.47599631099814 5.69762393728971 5.87414306035706 5.86762656990689 6.34284349328036 5.80721903688476 5.62606087877521 4.85754408369782 5.3259786660397 5.67123830634534 5.50600501266365 5.79405095468144 5.61248086017797 4.82224499232333 6.32112551583313 5.81898454598061 6.22388886536459 5.72075159403283 5.11950030161053 4.85657376386915 5.59426515171822 5.37897589688467 5.72002282717182 5.35174750824807 6.24230497488932 5.86831519184907 4.29603853319914 5.88362646969828 5.35032978611377 6.26457592542539 5.07015658347287 5.89658218484681 5.690568126103 5.54115515522905 4.94295612317128 5.6602290594109 4.99859084184922 5.3805524019804 5.52309817667553 5.41647226694935 5.34618599091527 5.96995699768877 5.79431939008649 5.47565786198694 5.48052420459457 5.95881634477531 5.7145097619235 5.48840570381758 4.14674280385384 5.52764460709192 5.04095187432143 7.21661909449412 5.48984716793593 4.61503548420829 5.24140159419607 5.36692671500877 5.81377847803902 6.06230334555999 5.1738123020404 5.99098947204507 4.2218886686715 5.8166066397783 4.35439551718836 6.19761761709352 5.1418629059623 6.41322613741473 5.8345559981041 5.93781124144244 5.66392747991667 6.16917211143928 4.40127553140933 6.5548189045312 4.76508575779198 4.18684380388312 4.45799713000064 4.56432678298201 5.95562962216166 5.31654733579871 4.89014723957087 6.22039551086664 5.52561979303012 5.84999235522714 5.6713578930303 6.36980390858989 4.74472844774744 6.04680934205256 5.62873102003015 6.19221042702678 6.41428721502255 5.08258242160544 5.53729843356429 4.3508688669737 5.12862405186618 6.70244470116978 4.81787452984207 5.6225283106037 6.20470087472871 5.22635412058892 5.88362545618083 5.43555818054555 5.90041966744993 4.41749325203936 6.50626143573854 5.14984571489726 4.77584887899289 5.64530798014404 6.3406986443904 6.84336778794079 6.01825141837598 6.52624258498351 6.54744002594535 5.58764964918762 6.12967758007008 6.28824330751857 6.42288131065687 7.00324946248884 6.12277195073596 6.07685325223247 5.97757384198792 5.57539814107286 5.46312357523213 6.21517584712971 6.57728508488299 6.30069724717695 5.48021103960031 5.92427943958134 5.33514986162248 6.80764567683259 6.87841921483628 5.9389826868255 5.85510445177884 5.44161119700227 4.85430333697697 4.23320332718886 6.19905681816974 5.72532909848053 6.22387888739487 4.9128248976036 6.40680706725539 5.42031308035544 5.50621530787923 5.99745169350226 7.19355423164012 6.24483339010047 5.45197565868456 5.18989112512827 5.5392217879015 7.17705262221605 6.55097086105006 5.90721724107684 4.87980360412655 5.64460309488853 6.21482104425468 6.43730712438023 4.69442388930341 5.92021564335068 7.46037658108453 6.01107699901685 6.44299055050266 5.55283828257598 5.45748106824355 5.52735278234656 6.33362718498139 6.06148384971948 6.02496299016527 6.17448287151974 5.66439596212356 8.25444887633543 5.29014537279799 5.5365825444521 5.09909465786343 5.55070079225879 5.58145934255752 5.58150216565347 5.34944477560879 5.64276136115323 5.62395257776698 6.17569514676818 4.55362961607979 5.27362853699531 5.385844238342 5.81151376332113 5.78293123932569 5.83175223349882 6.1653653645341 6.19348177959205 5.84976938532874 5.64420715922371 5.9516542951543 5.80601452095182 5.99392096351686 5.66873563013849 5.75003011399106 6.41332386902636 6.00199333679321 5.83447037499528 5.83354585954211 6.07632999647679 5.98828594896883 6.24585054530438 5.67240268775296 5.43152520520103 5.89364056173159 5.70895504748495 6.17464065475752 6.16712069809066 6.32087187378826 6.74956081071955 5.90875276341167 6.33482082633187 5.27517300903747 5.99166770589816 6.19533010782819 5.02314648209077 2.59979625578436 5.50013510925483 5.87583798697903 5.74478088078414 5.9621988105927 6.76310301447531 5.47132031873845 6.33169409504138 6.40198973530758 5.88992443168642 6.38945884324052 5.00153904621797 6.51720728133933 5.76235388594153 5.51362059206436 6.27506896614395 5.88053841752846 5.28717914079398 5.24085655668476 6.3103638636472 5.90046377944324 5.61132123845529 5.58627675499107 5.47570139735461 5.00785021075653 6.2841229501879 5.34486882411385 5.90264498080532 5.88794202388425 5.11529090062988 2.59979625578436 5.79010644685561 5.94385541828959 6.39612606117451 6.92897834812857 6.97083409746543 5.45251187689252 6.15188556072777 5.85855973104018 6.16601580653286 5.90994637072915 5.14460399130957 5.40672708129608 5.2627219277062 5.93980376634175 6.26728989280349 5.2653206207854 5.93946874769834 5.9368020222693 6.52207856919546 6.18865128119805 6.23259248789457 5.54699547950021 5.25478811319973 5.54074178073526 5.25340342441622 5.88167694859087 6.30264772542035 5.54447516864317 5.50178498007952 6.58306365040731 6.32682813492453 5.70488774294435 5.91326045155825 5.5172268133853 5.80151798875942 5.52304671303811 4.99714547606174 5.09784341160925 5.6655147910306 6.44228365131788 6.13260261932417 5.14697052697192 6.33234837584955 5.6010869742537 6.63128597428676 6.75143406465975 5.96034822874658 6.04914636365098 5.27368753432763 5.88221814446946 6.05486730128236 6.13616486627445 5.67010335275667 5.6877718547116 6.25670872191491 6.10079204836579 5.58235014939637 5.26102995582748 6.0465132893165 5.48224334102006 6.35255525732692 5.78646877673312 4.05523283250473 5.33862857780729 4.57522959498697 5.45705286980194 5.97718396587501 6.42355694724058 6.28654329402103 6.34923863865797 6.06765183948139 5.57682182681705 5.65106331893428 5.62124185784584 5.00776228001702 7.71836399231082 5.19002138530969 5.57856726708264 6.08632604076525 5.2048380910696 6.39564346430357 6.12216251968901 5.8398541596907 6.06726312327992 4.54807081784639 5.9862818167456 6.47514566601044 5.70370051239434 6.05246707617281 5.83647405623675 5.92533806958822 5.96645244626373 5.27171692484019 5.56087596144727 5.31951376572249 6.43370380186317 5.81138720354538 5.38532661178883 5.82347824583682 5.43047218604944 6.53707698621216 6.31363679148291 5.9465572647318 5.70732263808332 5.91882760923116 5.0396810392023 5.56496550425645 6.25549839901717 6.06741861777535 5.42838998235785 5.9740695939145 5.30969590382675 5.94473363588571 5.86621242612351 6.00246573361534 5.83432056981766 5.79425151855619 5.20492721697171 6.21379714497565 6.28516826683149 5.90180945208135 5.96293923825229 5.86838342203971 5.71626157462915 5.15795438432503 5.39137684487095 6.78633560443523 5.85554794083511 5.37581978175073 5.72433374095711 6.24805332097319 5.30858307015305 5.49601288681212 6.82998338792692 5.53260901940399 5.96249075856537 5.45063570736461 5.92608339169252 5.09033260165601 6.26161173291647 5.36502186358085 6.05869988718745 5.39436963072989 5.60715950506966 4.83978864013983 6.32263898372277 5.98157218035067 6.4237663287515 5.720880201215 5.36264244229128 6.01100800487902 6.26321913443192 6.14854761697974 5.38955505938301 5.89064749266917 4.55307491699115 6.68049484037598 5.52661435787539 5.68640427917267 5.55150165878164 6.38301869626736 5.27159236330986 4.63262085980325 4.90239915045325 6.09959917096008 5.67560351363711 5.68109247938852 6.12485930767877 6.08562079739286 6.47316000447993 5.88407960754861 6.17542999021698 5.34525956447136 5.25907927571198 5.3890881950816 5.95394799476651 5.77812261896593 6.00316248316533 4.76822580095728 5.89238501903772 5.3696059991699 5.7902087677079 5.50434504092677 5.05420234482301 5.95574009592811 6.35804920203992 6.14681999331218 5.54084181782061 5.37980893713444 4.72847712096837 6.42912187949381 4.44031529644625 6.00245587176347 5.73877899880077 5.20147765334502 5.93877726727193 5.88589501586151 5.65375223684189 5.33740508178738 5.68056183764066 5.37694999520783 5.91981626659384 5.42417038177084 5.32922101961281 5.24195907077523 6.16336457497016 5.96149974976727 5.58718869561864 4.9475696891655 5.21214816964214 5.83992230821986 5.08688611352148 5.84368823259484 5.35345255623419 5.93966778111691 5.56146954079924 6.01285563944163 6.78716842731742 5.77684079685221 5.62547396786677 3.94059545112726 6.06100959195694 6.20243146126167 5.07685682814017 5.53404965388058 4.41387227501811 6.77611656655012 6.15162309100921 5.89075188175204 2.59979625578436 5.90951161972629 6.7499363502839 5.78767170112554 5.90075677772188 5.91987228312056 6.07262817562774 5.34204964341463 6.41674275320807 5.54810173528984 5.57588981060349 5.68296842447153 5.89335906147458 5.57308787749488 6.34705631502578 7.13406284080146 6.03767470784588 5.78880781818649 5.88215308190388 5.10028559577209 6.22736591857359 5.52803741895053 6.91174522213044 6.61318824516436 5.53837220691721 6.14330330452127 6.0522709299005 5.5376754356871 4.80437740239064 5.96212758649637 6.6263675091187 6.4801382537437 6.28397938815548 6.01147779179977 5.91611023531093 6.11082496177202 5.46854781020911 5.98349982328686 5.67471022204011 5.5405823259404 5.91063644790738 5.22298299579791 6.75035699291035 5.29511139457509 5.70295044528204 5.88786880726175 5.05156211910825 5.79759481276077 5.56090073625464 5.6186584626292 5.84734758285914 5.58965049336713 6.52696725901187 6.69313938544487 5.70555067074489 4.96560341402052 5.84760517474935 6.27566133973292 5.79498244281123 5.80732636384872 5.71477811083819 5.67648407348182 5.57005265546148 5.99401521104594 6.53098469845077 5.23832163162897 5.23117757187901 6.33643622956993 4.39592860029635 4.62957487871594 5.43786287102645 6.17462976340861 6.62945180560161 5.61574229453724 5.21997804645995 5.59571251509215 5.49437514732023 5.95502156228449 6.02038058294734 5.66127333057694 4.6137118740515 5.25609688974231 5.52654414597494 5.96641327051391 5.48267895613219 4.6900885135074 2.59979625578436 5.5461663762002 5.883188101226 5.66162273937467 5.63250449697976 4.49974384603744 4.54882320542685 5.83222830234759 5.97457058692884 5.2820275611562 5.98165213976973 4.00275956445404 6.28851110243308 5.26670725842083 4.20033254357196 4.75297125116396 5.52306307387923 5.25630750776439 5.3513669839487 5.22659746614308 5.52547012912756 5.59631557164202 6.23995394267829 5.37645625641225 5.03571180439418 5.53081168993192 5.24562085849946 5.73575000896313 5.53040114483961 5.13218323526119 5.39045909236585 5.66403842465288 4.9830962659183 4.86360446955157 5.54329250221598 5.75281243730891 5.3598266934023 5.93835025404267 6.16444415467967 5.28336600684521 5.82243643930757 5.68352511427251 5.78614246916111 6.19848284307553 4.43554688618662 5.45667075841334 4.57795743919968 6.16147405109001 6.01469365594891 6.01791690182186 5.39951710463623 6.24791196917113 5.85627668423283 5.92977129913456 4.25060714661932 7.39361209551333 4.49555816718883 5.22409766931607 4.98574003949392 5.2433593928243 5.43922325534472 5.06442248541348 5.29492015715611 5.26051223530173 6.25954846100114 5.31041416931817 4.40711821045092 5.1433921407372 5.3926100257958 5.18787995393214 6.02635067195316 5.15478225306496 5.66390416256681 5.0871832077899 5.12089897952998 6.33965994138649 5.53300653874244 5.92669020020694 3.95102993896212 5.71279240752381 5.40647952866972 4.9762115374358 5.02646172485981 5.41190720196406 6.1604977137843 2.59979625578436 4.57292160563911 7.06075432955877 5.2793747687281 5.8175137006661 5.41386988540822 5.43054818852945 5.53600988878782 5.55282091811183 5.24086427559498 6.03871660271239 4.31838416587137 5.49322920159568 4.77621353380386 5.8309740794158 4.92124884331404 4.58560669933794 5.87044587791028 6.456784567964 5.65474159721546 5.1231561326234 5.69499740070381 5.43512977070619 5.87488984003033 5.26772499099245 5.48124777023669 5.91960560833562 5.32447947362296 5.91265003514259 2.59979625578436 5.71264049642165 2.59979625578436 5.78739763043514 4.79587404593374 5.40632615903321 5.59879905362516 5.80957616951936 5.6590995560825 6.29243506482696 5.89433697754706 5.85722988484797 5.51364164674328 3.67537270766846 5.01964453812824 5.58209763210429 5.61213932363427 5.62951796275225 6.23549957459956 6.12310863609681 6.12985329809308 6.29100620087806 5.52314120763793 5.36786466420399 4.92690869923493 5.63239291173796 5.52511147160467 5.48135470616847 6.18322341047045 6.05578834796623 5.83710539659778 4.52566286366271 5.98031217937892 5.82578520067438 5.80102851944297 5.61453683098823 5.97669402591426 5.93735641539812 4.60552638692101 5.80529639599977 5.77701677397091 5.07189137794717 5.38357265189273 6.24145460427651 5.51042824152206 5.3523662180939 6.05772180546968 6.01589651548524 2.59979625578436 5.95906426927299 5.52967780279107 4.52398701753581 5.44120972313023 5.52335157460729 6.78098101826375 5.29915829802043 5.58469247813888 5.71129783955041 5.2830778709506 5.27379408418707 4.18438239810323 5.89273187467484 5.32816655416145 5.33736169553964 5.74877049885484 5.66488055821312 5.86478666634487 5.16095339832426 5.8744455151049 5.76266516269442 6.1635198776638 5.32026571321528
Manes.05G050300.v6.1 3.14683983215409 2.59979625578436 3.45191887297824 2.59979625578436 2.59979625578436 2.59979625578436 2.59979625578436 3.72776375311705 2.59979625578436 3.73003826736833 2.59979625578436 3.04561120384308 3.48816860543824 3.77649929472813 3.41879698969261 2.59979625578436 2.59979625578436 4.25595750004627 3.27626599380655 4.55548773694474 3.2129912889402 3.52016582779557 3.5105562495507 3.03555783025232 3.14413877371066 2.59979625578436 3.16295777007222 3.45517244682011 2.59979625578436 3.75928889564787 3.28513972525459 3.49600148751274 3.85207335137609 3.19522409136653 3.6732060023101 2.59979625578436 3.16493055238067 4.16110391583899 3.54273597101275 4.01109846268407 3.48701286742929 2.59979625578436 3.99801958889781 2.59979625578436 3.19842031549437 2.59979625578436 3.14070476119692 3.69207523487385 2.59979625578436 2.59979625578436 2.59979625578436 3.06715486812035 3.95211238210122 3.06059267461742 3.30273000440967 2.59979625578436 4.22406346352043 4.41361900642263 2.59979625578436 3.66311783781629 2.59979625578436 3.13655648183482 4.59738260641042 2.59979625578436 3.38028800220858 2.59979625578436 3.16805095130771 3.43153906783138 2.59979625578436 3.52675278103515 2.59979625578436 3.03420175286161 3.52011185534455 2.59979625578436 2.59979625578436 2.59979625578436 3.12344627707087 3.50975638980862 3.57044147755019 3.71815578759165 2.59979625578436 2.59979625578436 3.58373104766204 3.11095649955553 4.12809285298541 3.66741940896117 2.59979625578436 3.9389760881058 2.59979625578436 2.59979625578436 2.59979625578436 3.53864938527956 4.1519139613958 3.30794006058808 2.59979625578436 2.59979625578436 3.00717831127145 2.59979625578436 3.45191339399238 3.03824441707797 2.59979625578436 3.47210925488088 3.31634635312898 3.42074107198534 2.59979625578436 3.73453100833969 3.25897070105676 2.59979625578436 3.18709662403514 2.59979625578436 3.6939030069005 2.59979625578436 3.05008182588941 3.75675057185501 2.59979625578436 2.59979625578436 2.59979625578436 2.59979625578436 4.24659030957132 4.96095197141075 3.286972458873 3.13872541349518 2.59979625578436 3.58497213633413 2.59979625578436 2.59979625578436 3.86157560799769 2.59979625578436 2.59979625578436 2.59979625578436 3.61868305960293 2.59979625578436 2.59979625578436 3.43950802520564 2.59979625578436 2.59979625578436 2.59979625578436 3.08196755351891 3.32763914543774 3.55969412797435 3.13589789482968 2.59979625578436 2.59979625578436 3.72579040141197 3.10567645987634 2.59979625578436 2.59979625578436 3.05552170562978 3.82008603780487 2.59979625578436 2.59979625578436 3.17781093920006 2.59979625578436 3.97060111953133 3.4189762416518 3.07194257290571 3.13846362547094 2.59979625578436 3.53781329340431 3.48059009761494 4.06768871147266 2.59979625578436 2.59979625578436 3.27009222077054 2.59979625578436 2.59979625578436 2.59979625578436 3.26838519696305 2.59979625578436 2.59979625578436 3.17915297907334 2.59979625578436 2.59979625578436 4.19730131279832 3.47017978033751 3.25431612115486 2.59979625578436 3.11361203837832 3.77009810007451 2.59979625578436 2.59979625578436 3.04244381450743 3.02883382542909 3.97330046164811 3.32024232022317 3.96126266540522 2.59979625578436 3.37236691198058 3.52618023350629 2.59979625578436 3.29524616250881 3.73210332722352 3.24239127858813 3.22221931818771 3.65831923584301 3.17241119288935 2.59979625578436 3.13848911460483 2.59979625578436 4.42260965552133 3.45430755514463 3.83009308163069 2.59979625578436 3.04772504160026 3.83335999253602 3.11263355011005 3.41151332783018 3.22829425332205 3.41353882279526 3.71397425693225 2.59979625578436 3.61601505343628 2.59979625578436 3.08019605297528 4.14962562660253 4.12112546316912 4.37145103490537 3.1364641154621 2.59979625578436 4.39386971154147 2.59979625578436 3.27218266265049 2.59979625578436 3.38008103418363 4.33185067394883 3.56356945436749 2.59979625578436 2.59979625578436 2.59979625578436 3.79373677732766 4.19475781445023 3.5254198690814 2.59979625578436 2.59979625578436 4.5493610224684 3.50611797315604 3.24513221549303 3.61980732414009 4.29155287755991 5.49892056986034 4.50996042039975 3.87599515681154 4.46965899786698 3.82537162604514 4.2144416389138 4.41014377391171 5.4296010500417 3.21070493893527 4.31047669268744 4.64765189710868 3.7735118799602 4.8375347443669 3.40975513062506 3.08092639916607 5.10455291828185 5.38975120719747 5.07827029939679 3.75264978833542 3.53421281753572 4.60506504488175 5.27356159309322 5.19247410384954 3.43655961124501 4.03848151666033 5.69707300365928 5.48929170921685 5.51930860049958 2.59979625578436 2.59979625578436 4.34138415651847 3.04165461401528 5.15043897757262 4.5135358765008 3.49534980656046 4.63545867779774 4.72853332148549 5.03837385944831 2.59979625578436 2.59979625578436 2.59979625578436 4.57199177844518 2.59979625578436 2.59979625578436 2.59979625578436 3.17647007763899 4.1256393603863 3.61318371689964 2.59979625578436 2.59979625578436 3.07327005296684 4.54574177902802 2.59979625578436 3.16332247699915 2.59979625578436 3.13011628474653 4.26351711434678 2.59979625578436 2.59979625578436 2.59979625578436 3.69514666089469 4.0656012116129 2.59979625578436 3.53974293861542 2.59979625578436 3.3940982972193 4.64137502853661 4.07463260101815 2.59979625578436 3.47556618872314 2.59979625578436 4.64760846952603 3.37143112947888 4.1216265573102 2.59979625578436 3.50591962117144 4.88099517558048 3.18526268121318 3.20827003153473 2.59979625578436 2.59979625578436 4.11387055713032 2.59979625578436 3.58962556786357 2.59979625578436 3.2895478140268 5.0007455572422 3.29274630253399 3.85883507686872 4.02564945307247 3.56947755124733 4.42563555826861 2.59979625578436 2.59979625578436 3.51786239715108 2.59979625578436 4.66786489360963 3.07382630850462 3.69595611578435 3.35678698172305 2.59979625578436 3.6664459749372 2.59979625578436 4.13402702641508 3.33517525269574 3.17283095979864 3.66820388359967 3.95982811261332 3.63238902565073 2.59979625578436 3.06601140229909 4.45801125212273 3.69767045161778 3.15916706065669 2.59979625578436 3.4117013907922 4.07859791806296 2.59979625578436 3.79048400351769 4.09787479416886 3.38144601411272 4.82396988667721 2.59979625578436 3.82079001873872 2.59979625578436 3.20913638165412 3.92447031443632 3.11937986360436 3.71829811035671 2.59979625578436 2.59979625578436 3.92788527743056 2.59979625578436 2.59979625578436 3.78557590897218 2.59979625578436 4.75213555931616 4.46469362282971 3.06480719808051 3.54150743931308 3.09522200693535 3.14481839600152 3.96181365670601 3.4076023698681 3.11136320296335 2.59979625578436 3.52142398693927 4.61076819736231 3.11932334026827 3.73727279148939 2.59979625578436 3.13906168656558 2.59979625578436 4.50177289683727 2.59979625578436 2.59979625578436 2.59979625578436 4.34543224028063 3.2362970167525 3.77334939914147 2.59979625578436 3.65612034740921 3.90837326798078 3.77807859896217 2.59979625578436 2.59979625578436 2.59979625578436 3.95484254405987 2.59979625578436 3.49033222288615 3.14391809079161 3.27040979766199 4.47675250316703 2.59979625578436 4.14690825064044 2.59979625578436 3.09756767139413 4.29953123061593 2.59979625578436 4.27647691396808 2.59979625578436 2.59979625578436 4.39275887481081 4.89719802750272 4.07195498164782 3.37256917773833 3.12630467899536 4.81775922738492 3.77736303902442 2.59979625578436 2.59979625578436 2.59979625578436 4.73687398928901 2.59979625578436 2.59979625578436 2.59979625578436 2.59979625578436 4.79188410790108 3.38172702084249 2.59979625578436 3.26472095490408 3.10140652150073 2.59979625578436 3.66744248900471 3.19302232415317 2.59979625578436 2.59979625578436 4.87133316523019 2.59979625578436 2.59979625578436 2.59979625578436 2.59979625578436 4.10701146366515 2.59979625578436 3.50086039765109 3.13589593959261 2.59979625578436 5.34046673453193 2.59979625578436 3.40965391507048 2.59979625578436 3.52125331557304 4.3213031355079 3.19701343765189 2.59979625578436 3.0680091370017 2.59979625578436 4.94313683156339 2.59979625578436 3.07210468251341 4.91906683136508 3.19855137885276 3.13091120944092 4.50004195295986 3.10712921319811 3.68393033000572 2.59979625578436 3.04596543434785 3.56431211964338 3.76236799639634 3.79829053893291 3.1782393393218 2.59979625578436 3.35064364855437 2.59979625578436 3.09344190010374 2.59979625578436 2.59979625578436 4.20372537340419 2.59979625578436 2.59979625578436 3.38077863823906 3.88319342047443 4.04319652954833 4.21133649924443 4.91747944871706 2.59979625578436 3.08735284545691 3.67887954623511 4.45643604951922 3.44342650184341 3.32965303865418 3.72759337620279 4.02037419943645 4.90136801628777 4.61723913330753 3.1505585915272 2.59979625578436 3.98751603335295 3.96759200043327 3.11793268627682 3.48281875462644 2.59979625578436 4.29618547254373 4.06932102243263 4.06940132905997 2.59979625578436 3.04736748769776 4.94751222054771 3.22666753937026 3.16597009136717 2.59979625578436 2.59979625578436 4.31831512951864 3.9014299356621 4.64886297003467 3.16031210264774 2.59979625578436 4.15986970114443 2.59979625578436 3.76305104014096 2.59979625578436 2.59979625578436 4.07610262253957 3.14717678469408 4.1948891063236 2.59979625578436 3.4978365852273 4.79617363451547 2.59979625578436 4.03905554454009 3.67036819177417 2.59979625578436 4.03085070798866 3.14192697751166 3.3587333930702 3.41331573344294 2.59979625578436 3.71705738508876 2.59979625578436 3.98045356917044 2.59979625578436 2.59979625578436 4.0307671343721 3.2962608485763 2.59979625578436 2.59979625578436 3.2492902597039 4.04713713356319 2.59979625578436 3.27322924455616 2.59979625578436 2.59979625578436 3.69527769624673 3.0753039300318 2.59979625578436 2.59979625578436 2.59979625578436 3.60939070564545 4.02763515929962 3.45055086810467 3.52334337481004 2.59979625578436 2.59979625578436 4.36930802636779 3.50360441488598 2.59979625578436 3.14894040553398 2.59979625578436 4.4301538204506 3.67117148881194 3.21419104749459 2.59979625578436 3.47100709436022 3.08382354620843 3.31295268164799 3.60066604531036 2.59979625578436 3.18542993688362 4.59162761082002 2.59979625578436 2.59979625578436 2.59979625578436 3.07652576753501 4.0420947930927 2.59979625578436 3.20491354779203 2.59979625578436 2.59979625578436 4.65991042283529 2.59979625578436 2.59979625578436 2.59979625578436 2.59979625578436 3.99120443646554 3.15184207342633 3.28755938414103 2.59979625578436 2.59979625578436 4.16393631956526 3.23274696978057 2.59979625578436 3.49579071812971 2.59979625578436 4.1098295392712 4.18224303474423 3.99173403407987 3.80537004000326 2.59979625578436 4.30476286274557 3.44518071866167 4.09667551541647 3.72416687134683 3.29612907983554 3.47469189890208 4.26901880011362 4.45593961507622 2.59979625578436 2.59979625578436 2.59979625578436 2.59979625578436 2.59979625578436 2.59979625578436 2.59979625578436 3.76244400185774 2.59979625578436 3.65586713919034 2.59979625578436 3.41035805204073 2.59979625578436 3.36223058634014 3.170552578228 3.4568536655671 2.59979625578436 4.15727061234721 3.64820718768316 3.12734860701425 3.10979399629646 3.02941578193738 3.88060281162688 2.59979625578436 3.29367264049087 2.59979625578436 3.06980125949796 3.75568684208873 2.59979625578436 2.59979625578436 2.59979625578436 2.59979625578436 3.902554382221 2.59979625578436 3.32868425701424 3.80627578985095 2.59979625578436 3.0324307448167 4.1430000065035 3.7921270888656 4.1707440709161 2.59979625578436 2.59979625578436 4.09370983056882 2.59979625578436 2.59979625578436 3.60460476561547 3.05549889512908 4.08258719077872 2.59979625578436 4.00970268957735 2.59979625578436 3.2427149139147 4.3826082035427 2.59979625578436 4.54686307636248 2.59979625578436 3.08778501908917 4.34223109925995 3.14315768447763 2.59979625578436 2.59979625578436 2.59979625578436 3.76430622490982 2.59979625578436 3.14928056722215 2.59979625578436 3.17310155599223 4.07961686378241 4.01124483143359 3.84427316502624 2.59979625578436 2.59979625578436 4.08931891774608 3.50657944241829 4.28796603573824 2.59979625578436 2.59979625578436 4.61310908830429 4.00553713877279 3.37029531578803 3.6723757901802 2.59979625578436 4.13294374616804 3.66266052365292 2.59979625578436 2.59979625578436 2.59979625578436 4.67020893144725 2.59979625578436 3.1677776264212 2.59979625578436 2.59979625578436 3.82194434515169 2.59979625578436 3.26704859034321 2.59979625578436 2.59979625578436 3.51041138144057 2.59979625578436 3.09559387004943 2.59979625578436 2.59979625578436 3.49882113101628 4.10445691151125 4.18456146236112 3.51813431289006 4.01195497471665 2.59979625578436 5.6934324096742 5.28825271735979 2.59979625578436 2.59979625578436 4.37530630418476 3.4528299964533 3.8655649995876 3.48658342951114 3.66929908841205 4.44578695108437 3.28072078774946 3.47646435890152 2.59979625578436 2.59979625578436 4.28021970903645 3.53635640865754 2.59979625578436 3.13232547685039 3.75692974839097 4.04610633918772 2.59979625578436 2.59979625578436 3.34260516870939
Manes.05G050400.v6.1 7.66785668473251 7.35554811192125 9.17649273828908 7.71067967079918 8.76727756241618 7.47218149754127 7.71798780350424 8.23109611471877 8.0128879688549 8.12672718558941 8.00810899044015 8.26325996805656 8.19717174087671 7.86762455047074 8.1312414420927 7.7430985111888 7.427040462509 7.57014846911588 8.18795450729858 7.6514881974212 7.18266013389795 7.5149392260768 8.32939709161414 7.62169060923672 8.02235068073055 7.40169397454887 7.59559278067604 6.168973799977 8.40282325764891 8.34125169448422 7.41629156675477 7.81846314175907 8.03801861748185 7.98221578137168 8.03519436853236 7.50738226458611 7.67342460058085 8.07713040427755 8.03074601493753 8.12559498420011 7.67774930366657 7.29089248707127 8.45742815017569 7.97903429207793 7.74265201919696 7.80996201841174 8.11656389055614 7.56663723732333 8.50066825175239 7.75231457759067 7.38793928697966 7.9056299919157 8.78936900569968 8.10101581454859 8.13238730830189 7.42940700773952 7.63544841582214 8.54272570283874 7.54093018828613 7.82822910475302 6.08283420959165 8.19877876752989 8.38007520769072 8.1584347728043 7.23792872068243 7.80507517046598 8.13266755869827 7.82235112722741 7.98109133643773 8.12281554236589 7.53743301643316 7.90098719847604 7.21737576190676 7.97373720237915 8.20738005353302 7.64432019787347 7.81458950374653 7.87305665951812 8.07592029307325 8.22480401277062 6.62720369784274 7.44316756834973 8.13257359722197 7.9090585641073 8.17059418167847 8.46137490324805 8.08550004695376 8.04999557166268 8.24715865796993 8.34895232160129 7.84351325484399 7.61692813926781 7.86266299265715 7.89762575595166 7.0281325268453 7.94899801765783 8.61489418896867 7.75554492637104 9.01888524693678 7.92994154738567 8.43280074344098 7.99812292194897 8.02673037885468 8.77758728717031 7.48616720744387 8.32157061570199 8.14492564099803 7.8877537981248 8.00242089901104 9.05798335330694 7.92530840999415 8.42745346972038 7.53734265602314 8.7299825412961 8.36083189821647 7.9697439704327 8.04710033033924 7.94752692769273 7.71636697747095 8.46525245254243 7.66711626124632 8.31851254663261 8.14077819353702 8.75564176265112 8.01311392018742 8.2027312618137 7.99828738307403 7.97497893673578 9.11887345200522 8.0831239900204 9.04678410893352 7.80659414964039 8.06775405682758 8.63362392563139 8.21873407015824 8.89440435871922 7.67825586900206 7.74778210363781 7.50249804553793 7.79844201723883 7.46786688772847 7.46501559361111 7.72759381019106 8.91291035004403 8.40119660852773 8.33191147783616 7.40811573708409 7.80087522634213 8.34401910335838 8.82684231730019 8.01966625334417 7.66716893377801 7.61237278776793 8.23346606115962 7.25181826078855 7.97952432600623 7.95388341897364 8.06021300758469 8.25091328807782 7.71457826562169 8.21510005656298 7.63320272856465 7.85413927253179 9.01585441578862 8.24509797828363 8.32474123196571 8.08925980392192 7.45069447984465 6.92228915010659 7.951377968246 7.98153465654083 7.8010751963793 7.39079124239036 8.69480348626353 8.64715079786531 8.07492758958295 7.29083111729353 7.69886042739868 7.77528254746577 2.59979625578436 8.05489833556197 7.90182164375912 7.78416011486807 8.12149761918066 8.00197964394152 8.12574407614993 7.78592183439642 7.91312404822981 7.93015034805269 8.22844291537908 6.37100681844574 8.44186580514405 8.23733372546469 7.82545011197389 9.08247161828907 8.42786174469671 8.3404686625815 7.66261966080993 7.69250025545298 9.1300642772269 7.96105725796055 8.1315406241509 7.32107616773203 7.85972312622906 8.6596942603153 8.10830363574391 8.41655079937121 7.36642360517092 7.18854583106601 8.70539446928759 8.13010156974901 8.00251936625895 7.39496723959071 7.71917838586244 7.66628408074096 8.24146106816683 8.6038454026916 8.1079600071112 8.1335754394384 8.30363643453734 8.51324116813857 8.55989315591661 8.10133370899227 7.90137871403969 8.51915304064811 8.48867207324415 8.63955754423539 7.62167519544189 7.95475784287493 8.22160020649982 7.71986814532986 8.07790637175152 8.20898575585263 7.21161275830971 8.76108701822465 8.416298336808 8.46363623725776 7.72788561913882 7.67866515850134 8.15961587038957 7.65945524574881 7.96490047872459 8.52082366052704 8.07720147999238 8.29328022689122 8.1478744320148 7.67155698159579 7.86871962727121 8.12902495287856 8.03303431073381 8.13732370567554 8.09567458253332 7.45691744451971 7.56112542621844 8.50492430600498 7.57953708728299 7.90356943290646 7.99910515963797 7.91323024197873 8.21070162582824 7.8356276417766 8.00260973056695 7.60273870316591 7.96216789070403 8.93122426208659 8.0973376231039 7.73339127400601 7.78048364014287 7.73070974364648 7.58407646919316 8.23834711936302 7.7739490215445 7.55465171683404 7.76130256102864 7.88713174257232 8.19941679898029 8.31839931652886 8.0565317600251 7.75215489752018 8.02215892694344 8.21981877550787 7.78844321164948 8.73753846271191 7.81698562092113 7.81347541830684 7.95324132842047 7.90352798471683 8.08964489115896 7.74265490737082 7.64643338715728 8.1084447271903 7.97295091880402 7.805156068367 7.58659865577832 7.63773232392373 8.02508278226828 8.290211297331 8.02032441023879 7.27531365508011 7.51940404151189 7.95071089102473 7.99057513679028 8.28483596647453 8.17398783101166 7.70647422330394 7.76642245969835 7.75283575992655 8.19677675521165 8.11304578322947 7.73499670581627 8.13228985969828 8.34238698745772 8.03818368758647 7.76628985953944 7.87256407814904 8.16238900520846 7.78430763080389 7.56395165628418 7.63940213596065 7.7623235970061 7.55821151925317 7.6617752367046 7.97915562734881 7.50063742170564 7.80604334770974 8.15744413933155 8.19400031565372 7.78526331295269 7.55810448391961 7.5043707628047 7.39145856821007 7.76021558020028 7.71836399231082 7.67870962314566 7.85698446577086 8.35980893856608 7.85715094774204 8.14336040983248 8.23164699026503 7.76835458918475 7.9273195347612 7.84711524748107 7.66260976555386 7.6913083449251 7.53434135004648 8.63434397355182 7.83254781127489 7.91131806170697 7.60801710878991 7.72674008392835 8.41429327955293 8.21830009480909 8.76379504691931 7.81054934653702 7.63803535574847 8.1618607740582 8.08108117799118 8.29215655002071 8.05333272997153 7.35088499799683 7.57589377954987 7.94297996404337 8.14891551603329 7.94204200634268 8.09966436176383 8.35968919796754 7.86372555902063 7.85674461192448 7.67786433523656 7.62477449130878 8.11681018227467 8.06776571384744 8.13892993930166 8.15404931976554 7.61224288675684 7.62221396160893 8.12550311909259 8.13292395403668 7.76817938072085 7.42167578553008 7.85620941327544 8.01904863257247 7.90226311270747 8.70717027973472 7.67258030767226 8.16329493147334 7.75464386140036 8.11583617033657 7.99995354632668 7.44100448334774 7.86975176298721 6.8664971313568 7.94369545916641 6.85352764800865 7.93106705714789 9.14107360822351 8.64387266790305 7.56540259481729 8.03333951417765 7.13170043435139 7.75817353836884 7.40429223786412 7.96499545437565 7.99690101266624 7.52358109309902 7.37479691652079 7.64838914244576 7.78490333002631 8.04384860341734 7.37806568781447 7.9069660189832 8.28866223232693 7.70686254052369 7.75864616463297 6.9823954294445 7.46461587857438 7.86606421512939 7.65492443184251 7.64963968186445 7.09540972881555 7.6155218365756 7.74403721483601 8.27083375985252 8.09487086953598 7.68306624808694 7.71651066230602 8.14208468949652 8.27682813100467 8.3343091411787 7.93270014449411 8.10207084934401 8.09371063724531 7.85889242339653 7.85734013345493 7.8153187539758 8.0547337755129 8.38019201419517 7.7325178129829 8.34155600689412 7.88319004369261 7.53248150939926 7.96778655700849 8.03411175714519 7.94777724382319 7.92976599651837 8.22761589353951 9.00970201658406 8.1928896752196 7.35902172182974 8.0378216834047 7.88396608380333 8.48480937145499 7.73831353770947 8.03198381033895 7.72643118613812 7.40124598418035 8.1026519943623 8.02667615097976 7.9423829152495 7.73148381351278 7.89446961041161 7.47674307857639 8.26972083238024 7.74869328278742 7.93748235549247 8.09333362501247 8.29152869239365 7.67555479602717 8.10254762848508 8.66083173075829 7.78545956602188 7.89967932814133 7.87541462053974 7.77797105613175 8.09733357914774 8.08114524777302 7.58446679887741 7.47427776127381 8.12128155301156 7.96748375982493 7.69007720311331 7.56019985303724 7.84200464973107 8.19854288834508 8.00209467280215 7.60937131034192 7.27823117401745 7.4355426026768 7.80801357643847 8.64883500766453 8.20034493697703 8.07442723753125 8.41101106797191 7.92700433033502 8.28242485219088 7.14822408694086 7.66857393559099 9.08521074647315 7.690406691956 7.94580939183491 7.30100564559105 7.55665726958698 7.35700457445787 7.5930439233834 7.9430733095758 7.54154288586959 7.56170538108109 8.07316691456469 7.6942345979794 9.03614770954388 7.7843903701994 7.73240160167244 8.41262311797605 7.96637839472057 7.26765450972168 7.24067687484137 7.27975836506703 8.53668086797782 7.90598231290556 8.38986500123143 7.77790391327502 7.87298821643509 8.42685243222859 7.76696278411994 8.02713899798771 7.58267417048005 7.93249609778156 7.96627032533833 8.4805253134584 8.64719501216056 7.36432451035269 7.63691511117645 7.57366704132673 7.99353140560051 7.89726116114088 7.4095630017314 7.97334554570931 9.05374884131316 8.34552391720684 8.39811818628261 7.33072091354429 8.27127353562641 8.65630265857877 8.13626312881623 7.79040972941447 8.60017201609297 7.4618546647492 8.7172702428319 7.92860386299892 7.78038737741756 8.1910152165873 7.89034978289486 8.66764984994679 7.90420785936659 8.43660455666904 7.76937968832621 8.19338875171563 8.48850410401499 7.22131169693578 8.18864639978258 7.29760843308611 7.66990767077028 8.51467159749274 7.97272930134435 8.08503194605285 7.93437669037059 7.55338880245179 7.48281971550698 7.4602459976117 7.83200754907073 8.25674214921675 7.60218960919165 8.63333506564893 7.93634667095236 8.17047194495475 7.51548276931936 7.46973535741377 8.92146333975728 8.38076482010412 7.92449518401074 8.02105969970684 7.42843145109175 7.64606562344601 8.37332053879504 8.17310726881752 7.75763136446582 7.87616977846631 8.25589214284414 7.8075315347808 8.0089439438558 8.26684264007055 7.39712700847474 7.95286183198869 7.66957840579647 8.31471283692727 7.6456003123584 7.93734949556579 7.84852966014303 8.41247379626771 7.84884514650098 7.65533979703539 7.2636828166893 7.34783726986326 7.80726539451579 8.34687792074826 8.03280941662745 7.02986657968768 7.69718526763451 8.22954100344609 7.80095034202777 7.83137810409682 7.28113423469155 8.00358366317828 8.15902084332858 7.63185660607411 7.77015858055088 7.45635100639846 8.25579126407837 7.81207497868979 7.70728086565854 7.82487971539953 8.30367126677431 7.66848058064884 7.55278780351715 7.61056634288321 7.94554866117853 8.09959658469463 8.22134884361911 7.46577582748654 8.00481660572841 7.90630193083182 7.50638849459829 7.95601224516223 8.01089930732884 7.79219836170196 7.91914616886079 8.13522655667014 7.53743045320566 7.53230662872492 7.72264310770522 7.88224088780647 7.75311598783421 7.64908481753371 8.23073170915616 8.10969402654755 7.94484117498388 7.94819887287268 7.41891909677064 7.7545922651828 7.9114888001203 7.8675312553366 7.38627227575814 7.63102982275537 7.78425409530286 7.83239112403414 7.85273735266949 7.8117226059383 7.02462233207882 7.54254885171591 8.52430674788946 7.85094116145238 7.60897828686832 7.75945982427332 7.65806188280965 7.96180533956608 8.03500847086644 7.92650641453049 7.51446697677313 8.34268037186454 8.34799041942949 8.12701665594996 8.24609505803741 7.98190120333073 8.05361312782563 8.46150337729998 8.35499874675984 7.99398201881609 7.69320397574397 7.93741484908425 7.6502210781984 8.54021317706647 7.97345752790691 7.38719225364767 7.61537223350981 8.51879822482549 8.01246864142648 7.05193409450148 7.87747314541831 8.37175325854195 7.00633752573282 7.86211965196589 7.66118282165352 7.46706133288773 8.12772334411467 8.06428049910064 8.29570700539395 8.1570787299474 6.92820997554593 7.69490205199472 8.45909877125785 8.01012635312862 7.91019450382349 7.57172296942116 7.61098908518218 8.43191708486219 7.83148782881109 8.15310043929254 7.12822425792215 7.52165866019121 8.25308494149956 7.74829907211738 8.40634868570236 7.56174073562235 7.97348327484267 8.07164178287626 8.07693340210882 7.8269626208867 7.77597622148334 8.20202073585493 8.0089373410343 7.95052013061129 8.1324439612886 7.37681765724092 8.09100292695688 7.59185972446925 8.07000103086733 7.44784051930931 7.89484769487814 8.05241264661531 7.22541130426328 8.35584967784732 8.34586527776378 7.68549384259701 7.83291491960485 6.43789717432484 8.00030347446118 8.04330684628008 7.9801543743341 7.62319485779451 7.70641852985762 8.0620883583411 8.14630981310442 7.48961559892718 7.91426881614738 8.16511981580851 8.72104861982376 8.19197936808385 7.64384972292747 8.13539469876344 7.89879883213298 8.38710176853226 8.09780174366677 7.34220378097828 7.23886534832808 8.36896168831555 7.71322022777964 8.27309712884133 7.77988927504086
Manes.05G050500.v6.1 2.59979625578436 2.59979625578436 2.59979625578436 2.59979625578436 2.59979625578436 2.59979625578436 2.59979625578436 2.59979625578436 2.59979625578436 2.59979625578436 2.59979625578436 2.59979625578436 2.59979625578436 2.59979625578436 2.59979625578436 2.59979625578436 2.59979625578436 2.59979625578436 2.59979625578436 2.59979625578436 2.59979625578436 2.59979625578436 2.59979625578436 2.59979625578436 2.59979625578436 2.59979625578436 2.59979625578436 2.59979625578436 2.59979625578436 2.59979625578436 2.59979625578436 2.59979625578436 2.59979625578436 2.59979625578436 2.59979625578436 2.59979625578436 2.59979625578436 2.59979625578436 2.59979625578436 2.59979625578436 2.59979625578436 2.59979625578436 2.59979625578436 2.59979625578436 2.59979625578436 2.59979625578436 2.59979625578436 2.59979625578436 2.59979625578436 2.59979625578436 2.59979625578436 2.59979625578436 2.59979625578436 2.59979625578436 2.59979625578436 2.59979625578436 2.59979625578436 2.59979625578436 2.59979625578436 2.59979625578436 2.59979625578436 2.59979625578436 2.59979625578436 2.59979625578436 2.59979625578436 2.59979625578436 2.59979625578436 2.59979625578436 2.59979625578436 2.59979625578436 2.59979625578436 2.59979625578436 2.59979625578436 2.59979625578436 2.59979625578436 2.59979625578436 2.59979625578436 2.59979625578436 2.59979625578436 2.59979625578436 2.59979625578436 2.59979625578436 2.59979625578436 2.59979625578436 2.59979625578436 2.59979625578436 2.59979625578436 2.59979625578436 2.59979625578436 2.59979625578436 2.59979625578436 2.59979625578436 2.59979625578436 2.59979625578436 2.59979625578436 2.59979625578436 2.59979625578436 2.59979625578436 2.59979625578436 2.59979625578436 2.59979625578436 2.59979625578436 2.59979625578436 2.59979625578436 2.59979625578436 2.59979625578436 2.59979625578436 2.59979625578436 2.59979625578436 2.59979625578436 2.59979625578436 2.59979625578436 2.59979625578436 2.59979625578436 2.59979625578436 2.59979625578436 2.59979625578436 2.59979625578436 2.59979625578436 2.59979625578436 2.59979625578436 2.59979625578436 2.59979625578436 2.59979625578436 2.59979625578436 2.59979625578436 2.59979625578436 2.59979625578436 2.59979625578436 2.59979625578436 2.59979625578436 2.59979625578436 2.59979625578436 2.59979625578436 2.59979625578436 2.59979625578436 2.59979625578436 2.59979625578436 2.59979625578436 2.59979625578436 2.59979625578436 2.59979625578436 2.59979625578436 2.59979625578436 2.59979625578436 2.59979625578436 2.59979625578436 2.59979625578436 2.59979625578436 2.59979625578436 2.59979625578436 2.59979625578436 2.59979625578436 2.59979625578436 2.59979625578436 2.59979625578436 2.59979625578436 2.59979625578436 2.59979625578436 2.59979625578436 2.59979625578436 2.59979625578436 2.59979625578436 2.59979625578436 2.59979625578436 2.59979625578436 2.59979625578436 2.59979625578436 2.59979625578436 2.59979625578436 2.59979625578436 2.59979625578436 2.59979625578436 2.59979625578436 2.59979625578436 2.59979625578436 2.59979625578436 2.59979625578436 2.59979625578436 2.59979625578436 2.59979625578436 2.59979625578436 2.59979625578436 2.59979625578436 2.59979625578436 2.59979625578436 2.59979625578436 2.59979625578436 2.59979625578436 2.59979625578436 2.59979625578436 2.59979625578436 2.59979625578436 2.59979625578436 2.59979625578436 2.59979625578436 2.59979625578436 2.59979625578436 2.59979625578436 2.59979625578436 2.59979625578436 2.59979625578436 2.59979625578436 2.59979625578436 2.59979625578436 2.59979625578436 2.59979625578436 2.59979625578436 2.59979625578436 2.59979625578436 2.59979625578436 2.59979625578436 2.59979625578436 2.59979625578436 2.59979625578436 2.59979625578436 2.59979625578436 2.59979625578436 2.59979625578436 2.59979625578436 2.59979625578436 2.59979625578436 2.59979625578436 2.59979625578436 2.59979625578436 2.59979625578436 2.59979625578436 2.59979625578436 2.59979625578436 2.59979625578436 2.59979625578436 2.59979625578436 2.59979625578436 2.59979625578436 2.59979625578436 2.59979625578436 2.59979625578436 2.59979625578436 2.59979625578436 2.59979625578436 2.59979625578436 2.59979625578436 2.59979625578436 2.59979625578436 2.59979625578436 2.59979625578436 2.59979625578436 2.59979625578436 2.59979625578436 2.59979625578436 2.59979625578436 2.59979625578436 2.59979625578436 2.59979625578436 2.59979625578436 2.59979625578436 2.59979625578436 2.59979625578436 2.59979625578436 2.59979625578436 2.59979625578436 2.59979625578436 2.59979625578436 2.59979625578436 2.59979625578436 2.59979625578436 2.59979625578436 2.59979625578436 2.59979625578436 2.59979625578436 2.59979625578436 2.59979625578436 2.59979625578436 2.59979625578436 2.59979625578436 2.59979625578436 2.59979625578436 2.59979625578436 2.59979625578436 2.59979625578436 2.59979625578436 2.59979625578436 2.59979625578436 2.59979625578436 2.59979625578436 2.59979625578436 2.59979625578436 2.59979625578436 2.59979625578436 2.59979625578436 2.59979625578436 2.59979625578436 2.59979625578436 2.59979625578436 2.59979625578436 2.59979625578436 2.59979625578436 2.59979625578436 2.59979625578436 2.59979625578436 2.59979625578436 2.59979625578436 2.59979625578436 2.59979625578436 2.59979625578436 2.59979625578436 2.59979625578436 2.59979625578436 2.59979625578436 2.59979625578436 2.59979625578436 2.59979625578436 2.59979625578436 2.59979625578436 2.59979625578436 2.59979625578436 2.59979625578436 2.59979625578436 2.59979625578436 2.59979625578436 2.59979625578436 2.59979625578436 2.59979625578436 2.59979625578436 2.59979625578436 2.59979625578436 2.59979625578436 2.59979625578436 2.59979625578436 2.59979625578436 2.59979625578436 2.59979625578436 2.59979625578436 2.59979625578436 2.59979625578436 2.59979625578436 2.59979625578436 2.59979625578436 2.59979625578436 2.59979625578436 2.59979625578436 2.59979625578436 2.59979625578436 2.59979625578436 2.59979625578436 2.59979625578436 2.59979625578436 2.59979625578436 2.59979625578436 2.59979625578436 2.59979625578436 2.59979625578436 2.59979625578436 2.59979625578436 2.59979625578436 2.59979625578436 2.59979625578436 2.59979625578436 2.59979625578436 2.59979625578436 2.59979625578436 2.59979625578436 2.59979625578436 2.59979625578436 2.59979625578436 2.59979625578436 2.59979625578436 2.59979625578436 2.59979625578436 2.59979625578436 2.59979625578436 2.59979625578436 2.59979625578436 2.59979625578436 2.59979625578436 2.59979625578436 2.59979625578436 2.59979625578436 2.59979625578436 2.59979625578436 2.59979625578436 2.59979625578436 2.59979625578436 2.59979625578436 2.59979625578436 2.59979625578436 2.59979625578436 2.59979625578436 2.59979625578436 2.59979625578436 2.59979625578436 2.59979625578436 2.59979625578436 2.59979625578436 2.59979625578436 2.59979625578436 2.59979625578436 2.59979625578436 2.59979625578436 2.59979625578436 2.59979625578436 2.59979625578436 2.59979625578436 2.59979625578436 2.59979625578436 2.59979625578436 2.59979625578436 2.59979625578436 2.59979625578436 2.59979625578436 2.59979625578436 2.59979625578436 2.59979625578436 2.59979625578436 2.59979625578436 2.59979625578436 2.59979625578436 2.59979625578436 2.59979625578436 2.59979625578436 2.59979625578436 2.59979625578436 2.59979625578436 2.59979625578436 2.59979625578436 2.59979625578436 2.59979625578436 2.59979625578436 2.59979625578436 2.59979625578436 2.59979625578436 2.59979625578436 2.59979625578436 2.59979625578436 2.59979625578436 2.59979625578436 2.59979625578436 2.59979625578436 2.59979625578436 2.59979625578436 2.59979625578436 2.59979625578436 2.59979625578436 2.59979625578436 2.59979625578436 2.59979625578436 2.59979625578436 2.59979625578436 2.59979625578436 2.59979625578436 2.59979625578436 2.59979625578436 2.59979625578436 2.59979625578436 2.59979625578436 2.59979625578436 2.59979625578436 2.59979625578436 2.59979625578436 2.59979625578436 2.59979625578436 2.59979625578436 2.59979625578436 2.59979625578436 2.59979625578436 2.59979625578436 2.59979625578436 2.59979625578436 2.59979625578436 2.59979625578436 2.59979625578436 2.59979625578436 2.59979625578436 2.59979625578436 2.59979625578436 2.59979625578436 2.59979625578436 2.59979625578436 2.59979625578436 2.59979625578436 2.59979625578436 2.59979625578436 2.59979625578436 2.59979625578436 2.59979625578436 2.59979625578436 2.59979625578436 2.59979625578436 2.59979625578436 2.59979625578436 2.59979625578436 2.59979625578436 2.59979625578436 2.59979625578436 2.59979625578436 2.59979625578436 2.59979625578436 2.59979625578436 2.59979625578436 2.59979625578436 2.59979625578436 2.59979625578436 2.59979625578436 2.59979625578436 2.59979625578436 2.59979625578436 2.59979625578436 2.59979625578436 2.59979625578436 2.59979625578436 2.59979625578436 2.59979625578436 2.59979625578436 2.59979625578436 2.59979625578436 2.59979625578436 2.59979625578436 2.59979625578436 2.59979625578436 2.59979625578436 2.59979625578436 2.59979625578436 2.59979625578436 2.59979625578436 2.59979625578436 2.59979625578436 2.59979625578436 2.59979625578436 2.59979625578436 2.59979625578436 2.59979625578436 2.59979625578436 2.59979625578436 2.59979625578436 2.59979625578436 2.59979625578436 2.59979625578436 2.59979625578436 2.59979625578436 2.59979625578436 2.59979625578436 2.59979625578436 2.59979625578436 2.59979625578436 2.59979625578436 2.59979625578436 2.59979625578436 2.59979625578436 2.59979625578436 2.59979625578436 2.59979625578436 2.59979625578436 2.59979625578436 2.59979625578436 2.59979625578436 2.59979625578436 2.59979625578436 2.59979625578436 2.59979625578436 2.59979625578436 2.59979625578436 2.59979625578436 2.59979625578436 2.59979625578436 2.59979625578436 2.59979625578436 2.59979625578436 2.59979625578436 2.59979625578436 2.59979625578436 2.59979625578436 2.59979625578436 2.59979625578436 2.59979625578436 2.59979625578436 2.59979625578436 2.59979625578436 2.59979625578436 2.59979625578436 2.59979625578436 2.59979625578436 2.59979625578436 2.59979625578436 2.59979625578436 2.59979625578436 2.59979625578436 2.59979625578436 2.59979625578436 2.59979625578436 2.59979625578436 2.59979625578436 2.59979625578436 2.59979625578436 2.59979625578436 2.59979625578436 2.59979625578436 2.59979625578436 2.59979625578436 2.59979625578436 2.59979625578436 2.59979625578436 2.59979625578436 2.59979625578436 2.59979625578436 2.59979625578436 2.59979625578436 2.59979625578436 2.59979625578436 2.59979625578436 2.59979625578436 2.59979625578436 2.59979625578436 2.59979625578436 2.59979625578436 2.59979625578436 2.59979625578436 2.59979625578436 2.59979625578436 2.59979625578436 2.59979625578436 2.59979625578436 2.59979625578436 2.59979625578436 2.59979625578436 2.59979625578436 2.59979625578436 2.59979625578436 2.59979625578436 2.59979625578436 2.59979625578436 2.59979625578436 2.59979625578436 2.59979625578436 2.59979625578436 2.59979625578436 2.59979625578436 2.59979625578436 2.59979625578436 2.59979625578436 2.59979625578436 2.59979625578436 2.59979625578436 2.59979625578436 2.59979625578436 2.59979625578436 2.59979625578436 2.59979625578436 2.59979625578436 2.59979625578436 2.59979625578436 2.59979625578436 2.59979625578436 2.59979625578436 2.59979625578436 2.59979625578436 2.59979625578436 2.59979625578436 2.59979625578436 2.59979625578436 2.59979625578436 2.59979625578436 2.59979625578436 2.59979625578436 2.59979625578436 2.59979625578436 2.59979625578436 2.59979625578436 2.59979625578436 2.59979625578436 2.59979625578436 2.59979625578436 2.59979625578436 2.59979625578436 2.59979625578436 2.59979625578436 2.59979625578436 2.59979625578436 2.59979625578436 2.59979625578436 2.59979625578436 2.59979625578436 2.59979625578436 2.59979625578436 2.59979625578436 2.59979625578436 2.59979625578436 2.59979625578436 2.59979625578436 2.59979625578436 2.59979625578436 2.59979625578436 2.59979625578436 2.59979625578436 2.59979625578436 2.59979625578436 2.59979625578436 2.59979625578436 2.59979625578436 2.59979625578436 2.59979625578436 2.59979625578436 2.59979625578436 2.59979625578436 2.59979625578436 2.59979625578436 2.59979625578436 2.59979625578436 2.59979625578436 2.59979625578436 2.59979625578436 2.59979625578436 2.59979625578436 2.59979625578436 2.59979625578436 2.59979625578436 2.59979625578436 2.59979625578436 2.59979625578436 2.59979625578436 2.59979625578436 2.59979625578436 2.59979625578436 2.59979625578436 2.59979625578436 2.59979625578436 2.59979625578436 2.59979625578436 2.59979625578436 2.59979625578436 2.59979625578436 2.59979625578436 2.59979625578436 2.59979625578436 2.59979625578436 2.59979625578436 2.59979625578436 2.59979625578436 2.59979625578436 2.59979625578436 2.59979625578436 2.59979625578436 2.59979625578436 2.59979625578436 2.59979625578436 2.59979625578436 2.59979625578436 2.59979625578436 2.59979625578436 2.59979625578436 2.59979625578436 2.59979625578436 2.59979625578436 2.59979625578436 2.59979625578436 2.59979625578436 2.59979625578436 2.59979625578436 2.59979625578436
Manes.05G050600.v6.1 3.67536698515891 2.59979625578436 3.54918378634825 3.75038115458394 2.59979625578436 3.81365830725574 3.15816018115106 4.2279875073369 3.98248337933614 3.263295019147 4.3149631573246 3.04561120384308 4.53547771978807 5.01313701025272 2.59979625578436 3.1581819852139 3.77339051050079 4.58180910017937 3.75141957250998 2.59979625578436 3.93330581446344 4.02159135329138 5.23986429612255 3.6480409594847 2.59979625578436 3.79014938861514 3.82950817955246 3.92507092375754 3.45177722385841 2.59979625578436 4.08082635425553 5.32896474644234 5.78690059034424 5.13617398640887 2.59979625578436 3.84165578906164 3.70972850317257 2.59979625578436 3.91152548879852 2.59979625578436 4.20225093131504 4.20423611501881 4.28297638567827 3.43514863882075 2.59979625578436 3.90826536514674 4.15555752462447 4.02130074684531 2.59979625578436 2.59979625578436 3.11136424535262 4.94607665994656 3.75398817394522 3.79008946478835 3.30273000440967 2.59979625578436 3.82647792567349 4.41361900642263 4.67978478050335 3.14040437654277 3.25634658216568 4.14452594058447 3.9027022233922 2.59979625578436 2.59979625578436 3.36272545837779 2.59979625578436 3.43153906783138 4.49082931894251 3.14104836382465 4.14140926066055 5.07638081173459 3.97670306405279 2.59979625578436 2.59979625578436 5.44528131388217 6.03701202444223 4.8213463335141 3.57044147755019 2.59979625578436 3.77485557868279 5.72368558885458 3.72904501437955 4.95091737650743 2.59979625578436 3.22543616017794 3.49798972571452 3.86706970484492 4.19957387120869 3.64232470964442 2.59979625578436 3.79856609228066 5.12952286087197 3.89410639616326 2.59979625578436 2.59979625578436 3.17403919595947 3.52803227847844 3.98023533405754 3.4669581166417 3.6528856630646 3.90744287728184 4.27701480409867 5.05301542975981 5.12862405186618 3.61972585497088 4.70996264714697 4.8612462307099 3.75168329550666 3.34271822740328 3.09842035462182 4.29779849971509 4.20704210651912 3.75675057185501 5.67228931414433 2.59979625578436 3.50961898163241 3.79147931109901 5.41035710798986 4.85996026387229 3.08797719378391 5.16668844986358 5.44012026674657 3.79545278377254 4.46137613921194 3.88240910578303 3.3434653761842 3.80456736897007 2.59979625578436 3.14854429515482 3.19609879642221 4.9600700114272 4.37675944690517 6.10056616406412 5.85036676473744 3.2005024480778 3.68169216283373 4.80182580265147 4.36331703970949 3.70176467234202 3.51812105738734 3.91839086569972 3.6161129942103 4.54281840987257 2.59979625578436 3.09448431999199 4.05014881283576 3.99224523544299 4.47963476366049 4.9128248976036 3.74283852443338 3.41194443992594 4.82037743255069 4.71159666637976 4.3474163313561 3.07194257290571 4.06805322863222 4.75296165976135 4.84610607408882 4.4109233786961 2.59979625578436 4.06880530946972 4.53597128754491 4.53584095163051 6.918590846514 3.62463629195849 3.45050421449097 4.73605393976758 2.59979625578436 2.59979625578436 2.59979625578436 3.13618426178944 3.75268355076772 3.87597746760297 2.59979625578436 2.59979625578436 3.16417745732558 4.15658658115222 4.08584345613752 2.59979625578436 2.59979625578436 3.4750818543346 3.78422925139982 4.54242127208367 4.44313674945347 3.13068999412181 4.58090563561855 3.58961275319945 2.59979625578436 4.10030127978829 2.59979625578436 3.87500039845426 3.85561168854164 3.88726931389222 5.33663762902974 3.96062296740461 3.44163721637544 4.29722093607581 5.46495477173805 4.80008402530451 5.38892232470181 3.83009308163069 5.19932614426516 5.23483003816009 4.1635894685661 4.91944066590256 3.41151332783018 4.29273045318865 5.67268227544586 5.41753853280801 6.40645176087877 5.32916534982517 4.78773608426425 4.59524222615882 4.43796753485725 4.16668139717586 3.10108304697002 5.63132882834805 6.83564573266353 6.20768747780669 4.99573322690637 3.27218266265049 4.35236476887716 5.06322315039401 5.48397360087672 5.10654259929945 2.59979625578436 4.79568559005417 5.41775509638884 5.43809487959031 5.93643891385158 4.36983506903142 4.70249262359692 6.08336355778285 7.95772617450853 5.41191181109652 3.86073559658219 5.30830029641142 4.29155287755991 5.73812926830221 4.73891770992549 3.42232468042162 5.6160619781714 5.28717914079398 5.88787522694656 4.2799336362182 3.40319810354056 4.77236686970125 4.48860979444275 5.51648452779934 6.21646035338247 3.67861131213525 4.47509976526871 5.95153160736733 6.21065486284054 5.7738918834805 2.59979625578436 6.10283208080674 5.83598039958379 6.73956378725249 5.73588227231438 3.81285093634252 3.89728655961173 4.71096735848216 3.54517870254472 4.72053644881687 3.06640245947418 5.5635849396215 6.71790159736675 6.71061438725692 5.35858122073822 3.09404548459673 4.57197925158801 6.70357151744508 5.64800627994708 4.43263503486134 3.05448293938791 2.59979625578436 5.40062108789936 4.85119574852917 5.49369635388092 4.35372005426825 5.53770476722469 3.4551235647353 5.19538043379648 4.17450065722305 4.84617488805374 3.67127404849583 4.7991538568865 4.52649046610925 4.72781320183809 5.98753413211832 4.36794739559068 3.89707304632056 5.0613285116497 5.11595297395673 5.74128996590426 5.03907303991012 4.81037205453548 4.36484984467636 5.77667427841685 3.3438924755943 3.53974293861542 5.0963325841582 5.3711098905883 7.795318658595 5.83887664991085 4.32920651283262 5.65971149500329 6.78320111144196 8.95038238633755 5.91534274907739 5.07666512587529 4.45536020540528 4.12337786434941 5.03066518386903 7.86799956044087 5.46347340490669 3.70695848093967 5.66408239768542 7.65868324238812 7.56400259056814 5.42353638131 4.2931562631388 5.3786500305452 4.65115058035588 5.5540499703983 4.0862220305574 5.01733844608192 7.37839144472759 6.02450146017844 5.90868396032095 2.59979625578436 4.8384954585551 5.90903723122965 6.7436910982129 6.22937888268882 3.55457857212675 5.19920014294133 6.67128202419716 6.55588377832427 2.59979625578436 3.96591255596935 5.59638172987226 6.33033592979181 7.38141672495263 6.02666151143095 3.5271669967772 4.45238483169608 4.73946468036379 5.1991944910678 5.96263204630698 4.12048276676236 4.49046948457312 6.26099250356474 7.83733638576523 5.00985094957865 4.56553226487975 5.47059839196999 6.16561861172335 7.98332622741273 6.56334877435854 3.22380152582246 5.19075923653091 3.9855781590129 5.39492736922651 5.28541702899226 3.91102118239626 4.3522844964648 6.60058388690865 5.61004738581149 5.74103183902714 5.31461416977589 3.5766943121934 5.93829595802383 5.166831877327 5.99641869419685 4.53906800311158 4.07962787825936 6.1005590234677 5.58890709440825 5.61341964415878 4.24523948692611 4.21903534029838 5.17382962155334 4.10801572368445 5.39452672993847 4.0192437187537 3.26768129077464 4.25194332968425 5.80803049303822 2.59979625578436 4.8335316077934 4.03287503074016 3.68348548293683 4.4569336025263 5.94458454469924 4.14039437860253 3.19857785665936 4.62999287782196 4.35943019608191 5.34275456575061 4.722536146903 4.23067941863963 4.69585257795122 4.4946779916197 6.61529386990481 5.64688237152252 4.09854497638558 6.64221084249893 4.81533626129093 6.24490754030772 6.54329155307777 3.97052009989617 5.68172724507355 5.72721653161139 6.43371921036861 5.62346657881611 3.96263837881076 6.79359604854849 5.53556105118935 6.09959917096008 6.01117097646173 5.01401394957266 3.48869614937631 3.50203005288194 5.38058342782218 2.59979625578436 4.02214469408261 4.15424656868395 4.00299839987978 5.76792288891258 5.5043035259609 3.56558731861277 3.30108436898664 5.29622559643291 6.33436946761186 5.12059371886569 3.43507825794058 4.47701274241221 4.37247952724657 4.69846165629342 7.65930979006496 3.89202251523489 3.79479745119525 4.23107819983971 4.38397323191032 5.33467480692753 3.94233965432729 3.82697302268523 5.66509623471959 5.25352991252912 4.18715638109927 3.69491287192682 4.79357374935501 3.48758109411748 4.96796483494313 3.83280511350536 3.40965391507048 3.43931519236312 4.84565409010181 7.4061790588379 4.78945402786499 4.13891868504202 4.41636587842852 4.84145466895585 5.69615069473282 4.0038787903597 4.33139181164833 4.76643555321374 4.79427800519356 4.72931178629229 4.83402216921826 5.92481339839734 3.15134302408755 3.44353124367574 4.29276956575979 3.94059545112726 4.74279838105192 3.14802037916805 4.54796906733046 5.01554855958064 3.35064364855437 5.56195305072034 2.59979625578436 5.12877388407023 6.3811581025713 4.77481668628245 5.29661515227005 3.32485930650937 5.71088756826127 5.88419964938819 4.53093163962384 5.21429338827246 2.59979625578436 4.97100233609373 6.2863935358773 5.57796010077249 5.69146584578739 6.15627441266971 5.8032656441821 4.32424630961531 5.82909334473 5.6680081592965 4.66748595979601 6.52683500765004 4.31724638546637 7.23976142567914 5.3945579057657 3.83749137434024 5.9240206168601 5.2426238175524 6.80716491121176 5.01810747668462 3.8853051968383 6.02838160497965 4.92221076287533 6.06776054313104 5.28862860124085 4.13762696974401 5.1358350264518 5.72453296068336 6.64248864732692 4.95404019899909 3.80834713963737 6.57187583781521 6.0124274266933 6.97895580286686 6.49014058235837 4.77721345137775 5.6630111923056 6.17840278458796 6.01907853504004 5.08772213427016 4.64375245766552 5.54646328073939 5.62592891744745 6.8993168938844 7.28047168445664 4.24147142930584 5.53203687125221 5.74247729106366 4.83960750588937 6.94902832308166 5.05908043276101 6.18931861837015 8.15301937000415 6.09032785676203 5.99487676736655 3.98045356917044 4.63794035180029 5.90719530782048 5.93356266279491 4.99350654356429 2.59979625578436 3.92546566256828 5.4796441815996 6.60684641234775 6.6528926127884 3.98727565610286 5.94298306360099 5.21726042421097 5.50065053637322 7.28007265771143 3.95650540200913 3.53091301288657 3.2004768242502 3.32081634279933 3.62916982662284 3.78669727175961 2.59979625578436 3.74577657031403 2.59979625578436 5.05019430775071 3.34167827884767 3.20691983770591 3.53996910997867 2.59979625578436 4.06951797389946 2.59979625578436 2.59979625578436 3.49523953514564 2.59979625578436 3.43056747566856 3.31295268164799 3.18528064700602 3.55447539391392 3.42251220363524 4.76673058696245 6.50484790740778 2.59979625578436 3.47254829990629 2.59979625578436 3.63998240109009 4.05020411982674 2.59979625578436 2.59979625578436 5.9804162576739 4.65991042283529 4.79994000415699 4.33199697286134 5.72447585986328 5.70244730936071 6.01571584258749 3.54482528760931 3.28755938414103 4.55476413553005 3.67706499324602 3.8336428529929 4.094863701899 4.40455012698823 3.6888404671252 3.78646604316083 4.72728449233813 4.45659818115774 2.59979625578436 5.25058062907646 5.45667075841334 3.9489611589383 4.22719409016126 3.11863948399305 4.23964625906642 4.77283833921899 6.78957809148874 4.26901880011362 3.47486106856339 3.58640791717732 2.59979625578436 3.18330204680804 2.59979625578436 2.59979625578436 4.90634218050223 5.81834095316618 3.50978775222963 4.33722006042985 3.136598296543 6.25954846100114 4.40561660377299 2.59979625578436 3.98858954115068 3.57609868205969 2.59979625578436 3.649182354296 3.59353171185912 3.7659137442425 2.59979625578436 3.71793689083138 3.91715192550565 3.45357611062151 4.61035451959304 3.5720670294192 3.24766064870577 3.06980125949796 3.75568684208873 2.59979625578436 3.25006177786541 3.18142001825098 2.59979625578436 3.99966738167939 4.98992400367324 2.59979625578436 4.69953346864594 4.85894250596038 3.34368402516979 4.27613762970298 4.28953953929584 2.59979625578436 4.14366728163835 3.44650063410331 3.67866937846358 2.59979625578436 3.51541122184949 3.88087147557617 3.24163335600191 3.51824355747109 3.4515794909386 3.28474754635573 4.90311196611099 4.90035361342645 4.49096588869935 4.81019624745433 4.60220110752524 3.82878776866292 4.0839966876018 4.60012685471338 3.14315768447763 2.59979625578436 4.10682806070145 2.59979625578436 4.00843325576256 2.59979625578436 4.32805578955518 3.52129112065354 4.06308466702469 5.80265552002813 3.48505988337832 3.17004009026973 3.94552843496954 3.61444306553731 4.38925683165629 4.19951215490941 2.59979625578436 2.59979625578436 3.77317512885647 4.66982478017176 4.20404627355598 3.6772290110141 6.11840839504718 5.20715608023109 5.90038521059706 5.68832059194802 4.64305949418276 5.49784526921325 4.74776381899269 5.27834127792797 5.09353410909182 4.80430730884776 3.37365795353155 3.87758396366912 5.50715190701201 2.59979625578436 3.07369795760033 4.36663517684722 4.62630061377671 3.24895042512516 4.80997848190018 4.1060255636254 4.37222253450174 4.53349783665393 4.11207670371198 3.37724948770933 2.59979625578436 3.87831062209256 3.0410586930376 2.59979625578436 3.19153549401571 2.59979625578436 3.21916247304854 4.82659935203127 3.93199932383111 3.20730882339491 2.59979625578436 4.55846220690868 6.03583803545094 4.44578695108437 2.59979625578436 2.59979625578436 3.44583545555997 3.35595282582116 4.32391163045759 3.53635640865754 3.1167432246131 4.63496119504065 5.39578617940911 5.38764193696577 4.79723269235506 2.59979625578436 2.59979625578436
Manes.05G050700.v6.1 2.59979625578436 2.59979625578436 2.59979625578436 2.59979625578436 2.59979625578436 2.59979625578436 2.59979625578436 2.59979625578436 2.59979625578436 2.59979625578436 2.59979625578436 3.36600946521298 3.11804907243019 2.59979625578436 2.59979625578436 2.59979625578436 3.65499577699941 2.59979625578436 2.59979625578436 2.59979625578436 2.59979625578436 2.59979625578436 2.59979625578436 2.59979625578436 3.14413877371066 3.29982034827609 3.7059866091091 2.59979625578436 2.59979625578436 2.59979625578436 2.59979625578436 3.2385184270877 2.59979625578436 2.59979625578436 2.59979625578436 3.16878379002956 3.56670918754148 2.59979625578436 2.59979625578436 2.59979625578436 2.59979625578436 3.48818612228433 2.59979625578436 2.59979625578436 2.59979625578436 2.59979625578436 2.59979625578436 2.59979625578436 2.59979625578436 2.59979625578436 3.11136424535262 3.06715486812035 2.59979625578436 2.59979625578436 2.59979625578436 2.59979625578436 4.0818085364956 2.59979625578436 2.59979625578436 2.59979625578436 2.59979625578436 2.59979625578436 2.59979625578436 2.59979625578436 2.59979625578436 2.59979625578436 2.59979625578436 2.59979625578436 2.59979625578436 2.59979625578436 2.59979625578436 3.21186130151986 2.59979625578436 2.59979625578436 2.59979625578436 3.28754744734438 3.12344627707087 3.06039705082243 2.59979625578436 2.59979625578436 2.59979625578436 2.59979625578436 2.59979625578436 2.59979625578436 2.59979625578436 2.59979625578436 3.2399573595933 2.59979625578436 2.59979625578436 2.59979625578436 2.59979625578436 3.67786292960522 2.59979625578436 2.59979625578436 2.59979625578436 2.59979625578436 2.59979625578436 3.69094858598147 3.20664689713645 3.03824441707797 2.59979625578436 2.59979625578436 3.47304370785199 2.59979625578436 2.59979625578436 2.59979625578436 2.59979625578436 3.41112097857933 2.59979625578436 2.59979625578436 2.59979625578436 3.16467000805317 2.59979625578436 2.59979625578436 2.59979625578436 2.59979625578436 3.13082777262013 3.097772256188 2.59979625578436 3.98810965753994 2.59979625578436 2.59979625578436 3.30107830576528 2.59979625578436 3.34493637438906 2.59979625578436 2.59979625578436 2.59979625578436 2.59979625578436 2.59979625578436 2.59979625578436 2.59979625578436 3.7641845072176 2.59979625578436 2.59979625578436 2.59979625578436 2.59979625578436 3.5512943216041 2.59979625578436 2.59979625578436 2.59979625578436 2.59979625578436 2.59979625578436 2.59979625578436 2.59979625578436 2.59979625578436 2.59979625578436 3.05552170562978 3.07277416937966 2.59979625578436 2.59979625578436 3.17781093920006 3.45226107684251 2.59979625578436 2.59979625578436 2.59979625578436 2.59979625578436 2.59979625578436 3.07495913220232 2.59979625578436 2.59979625578436 2.59979625578436 3.13501077494869 2.59979625578436 2.59979625578436 2.59979625578436 2.59979625578436 3.07465554562221 2.59979625578436 2.59979625578436 2.59979625578436 2.59979625578436 3.12628544447371 3.51640820234231 3.10734665489403 2.59979625578436 2.59979625578436 3.48071335577149 3.28761616215826 2.59979625578436 2.59979625578436 3.2233869813897 2.59979625578436 2.9940602321428 2.59979625578436 2.59979625578436 2.59979625578436 3.23306554339514 2.59979625578436 2.59979625578436 2.59979625578436 2.59979625578436 2.59979625578436 3.66208438438553 2.59979625578436 3.00601590298794 2.59979625578436 2.59979625578436 4.67576314244011 2.59979625578436 2.59979625578436 2.59979625578436 2.59979625578436 3.36958725084717 2.59979625578436 2.59979625578436 2.59979625578436 3.22829425332205 4.10897365311219 3.20579552351965 2.59979625578436 3.11572183528983 2.59979625578436 3.54788813065337 3.37140050762372 3.79877250437651 2.59979625578436 2.59979625578436 4.22440829113689 3.02576765931864 2.59979625578436 3.07737644082094 2.59979625578436 3.69061479667926 3.63837469934118 2.59979625578436 2.59979625578436 2.59979625578436 2.59979625578436 2.59979625578436 3.85880065909908 2.59979625578436 2.59979625578436 3.2879594338573 2.59979625578436 2.59979625578436 2.59979625578436 2.59979625578436 3.76171483623071 3.14997929703986 2.59979625578436 2.59979625578436 3.52816261913287 3.26876126171489 3.43807603486059 2.59979625578436 2.59979625578436 3.45753213759342 3.73996799412852 3.25014544349024 2.59979625578436 2.59979625578436 3.58557919338385 4.30700673531511 2.59979625578436 2.59979625578436 2.59979625578436 2.59979625578436 2.59979625578436 3.17608306896042 2.59979625578436 2.59979625578436 2.59979625578436 5.07214623967107 3.27415149574588 2.59979625578436 2.59979625578436 3.17356662868593 4.92041878252031 3.26904104433001 3.35931070899168 2.59979625578436 3.36821729632826 4.25074741121671 2.59979625578436 3.63936309198249 2.59979625578436 2.59979625578436 2.59979625578436 3.4935273524097 2.59979625578436 2.59979625578436 3.16701465435691 2.59979625578436 4.07111374791851 3.19944276628065 2.59979625578436 2.59979625578436 2.59979625578436 2.59979625578436 2.59979625578436 2.59979625578436 2.59979625578436 2.59979625578436 3.13011628474653 3.80697767267781 2.59979625578436 2.59979625578436 2.59979625578436 3.79430694705734 3.38877233985551 2.59979625578436 2.59979625578436 2.59979625578436 2.59979625578436 2.59979625578436 2.59979625578436 2.59979625578436 2.59979625578436 2.59979625578436 3.42897032873693 2.59979625578436 3.02411260142883 2.59979625578436 3.70097135517803 3.05910626361496 2.59979625578436 2.59979625578436 2.59979625578436 2.59979625578436 3.19446987617811 2.59979625578436 2.59979625578436 2.59979625578436 3.56638868567901 3.07280994667388 2.59979625578436 3.2878030887128 2.59979625578436 4.13918141603811 3.15924501044427 2.59979625578436 2.59979625578436 2.59979625578436 4.31189073045874 3.14223713453464 2.59979625578436 2.59979625578436 2.59979625578436 3.95170531752831 3.14215221956444 2.59979625578436 2.59979625578436 2.59979625578436 3.85008500517609 2.59979625578436 2.59979625578436 2.59979625578436 3.1933542419055 4.14667839881255 3.25721121744889 2.59979625578436 2.59979625578436 2.59979625578436 2.59979625578436 2.59979625578436 2.59979625578436 2.59979625578436 2.59979625578436 3.38144601411272 3.17372833296139 3.29631831669058 2.59979625578436 2.59979625578436 4.04260489041196 3.55233862809673 2.59979625578436 2.59979625578436 2.59979625578436 2.59979625578436 3.64240369458124 2.59979625578436 2.59979625578436 2.59979625578436 3.88662622344819 2.59979625578436 3.40477900251321 2.59979625578436 2.59979625578436 3.29707522516397 2.59979625578436 2.59979625578436 3.00763695540965 2.59979625578436 3.29333401168874 2.59979625578436 2.59979625578436 2.59979625578436 2.59979625578436 3.49604567278014 5.0952911448317 2.59979625578436 2.59979625578436 2.59979625578436 3.15110900783788 2.59979625578436 3.24980416694994 2.59979625578436 2.59979625578436 2.59979625578436 2.59979625578436 3.37221118168512 2.59979625578436 2.59979625578436 2.59979625578436 2.59979625578436 3.66411922568851 2.59979625578436 2.59979625578436 2.59979625578436 3.90786300452943 3.07195668903267 2.59979625578436 3.23107304392998 3.52428154965526 3.96337534813657 3.09650342821345 2.59979625578436 2.59979625578436 2.59979625578436 2.59979625578436 3.59116851611698 3.39541109862574 2.59979625578436 3.37256917773833 3.12630467899536 2.59979625578436 2.59979625578436 3.77590844923635 2.59979625578436 4.00299839987978 3.83437013334301 2.59979625578436 2.59979625578436 2.59979625578436 3.17286485156 3.08920714372086 2.59979625578436 2.59979625578436 2.59979625578436 3.70021863252178 2.59979625578436 3.14267566082531 2.59979625578436 3.30265235045542 3.99010755910696 2.59979625578436 2.59979625578436 2.59979625578436 2.59979625578436 3.07216302101005 3.26616395938827 2.59979625578436 2.59979625578436 3.35371734162331 2.59979625578436 2.59979625578436 2.59979625578436 2.59979625578436 2.59979625578436 3.88252562402422 2.59979625578436 2.59979625578436 2.59979625578436 2.59979625578436 4.38184399215932 2.59979625578436 2.59979625578436 2.59979625578436 3.00594591942254 2.59979625578436 2.59979625578436 3.42171456697574 2.59979625578436 2.59979625578436 2.59979625578436 3.22831015235155 2.59979625578436 2.59979625578436 2.59979625578436 3.1782393393218 3.90848178259655 2.59979625578436 2.59979625578436 2.59979625578436 2.59979625578436 2.59979625578436 3.23264526912839 2.59979625578436 2.59979625578436 3.1553627006671 3.96588386510295 2.59979625578436 2.59979625578436 3.14554511358825 3.2027230823485 2.59979625578436 3.37150153489142 2.59979625578436 2.59979625578436 2.59979625578436 2.59979625578436 3.11976522407249 2.59979625578436 2.59979625578436 2.59979625578436 2.59979625578436 3.31341918269739 2.59979625578436 2.59979625578436 3.32444621738729 3.49823486347591 2.59979625578436 2.59979625578436 2.59979625578436 2.59979625578436 3.75740724443029 2.59979625578436 2.59979625578436 2.59979625578436 2.59979625578436 3.13561726277176 2.59979625578436 2.59979625578436 2.59979625578436 2.59979625578436 2.59979625578436 3.0356971867682 2.59979625578436 2.59979625578436 2.59979625578436 3.39133175835895 2.59979625578436 3.14717678469408 2.59979625578436 2.59979625578436 3.33689537073237 3.29025677866774 2.59979625578436 2.59979625578436 2.59979625578436 4.77178311029056 3.7475882234462 2.59979625578436 2.59979625578436 2.59979625578436 4.23800372334934 3.10937730926642 2.59979625578436 2.59979625578436 2.59979625578436 3.11530692652306 3.0284462862932 2.59979625578436 2.59979625578436 3.11591032459858 2.59979625578436 2.59979625578436 2.59979625578436 2.59979625578436 2.59979625578436 3.65097381201179 3.04387460395187 2.59979625578436 2.59979625578436 3.43541259642055 2.59979625578436 2.59979625578436 2.59979625578436 2.59979625578436 2.59979625578436 2.59979625578436 2.59979625578436 3.5866975655272 2.59979625578436 2.59979625578436 2.59979625578436 2.59979625578436 2.59979625578436 2.59979625578436 2.59979625578436 2.59979625578436 3.81448312725219 2.59979625578436 2.59979625578436 2.59979625578436 2.59979625578436 3.42251220363524 3.58478682437396 2.59979625578436 2.59979625578436 2.59979625578436 3.27099546505006 2.59979625578436 2.59979625578436 2.59979625578436 3.16658854311766 2.59979625578436 2.59979625578436 2.59979625578436 2.59979625578436 2.59979625578436 3.13052693773863 3.21175968271509 3.15184207342633 2.59979625578436 2.59979625578436 3.14773248614781 2.59979625578436 2.59979625578436 2.59979625578436 2.59979625578436 2.59979625578436 3.38020251553063 3.22347444536885 3.36404641342157 3.46429402943855 2.59979625578436 2.59979625578436 2.59979625578436 2.59979625578436 2.59979625578436 3.78408828162141 3.22310506880101 2.59979625578436 2.59979625578436 2.59979625578436 5.21631662540804 2.59979625578436 2.59979625578436 2.59979625578436 2.59979625578436 4.63047580036129 2.59979625578436 2.59979625578436 2.59979625578436 2.59979625578436 2.59979625578436 2.59979625578436 3.36223058634014 2.59979625578436 2.59979625578436 4.16102859088473 2.59979625578436 2.59979625578436 2.59979625578436 2.59979625578436 3.78576236349482 3.09747954102011 2.59979625578436 2.59979625578436 2.59979625578436 3.26160885265144 3.34233340375088 2.59979625578436 2.59979625578436 2.59979625578436 2.59979625578436 2.59979625578436 3.33322949980246 2.59979625578436 3.37587920586357 2.59979625578436 2.59979625578436 3.18649476359596 2.59979625578436 2.59979625578436 2.59979625578436 3.78119010223562 2.98900452407651 2.59979625578436 2.59979625578436 3.18764437601324 3.05549889512908 2.59979625578436 2.59979625578436 2.59979625578436 3.32979506903342 4.46516318913713 2.59979625578436 2.59979625578436 2.59979625578436 2.59979625578436 3.43724552845874 3.02276451142146 2.59979625578436 2.59979625578436 2.59979625578436 2.59979625578436 2.59979625578436 2.59979625578436 2.59979625578436 2.59979625578436 3.72521322644438 3.14301693326046 2.59979625578436 2.59979625578436 2.59979625578436 3.61444306553731 2.59979625578436 2.59979625578436 2.59979625578436 2.59979625578436 3.08978059537946 3.69911873260326 2.59979625578436 2.59979625578436 2.59979625578436 2.59979625578436 2.59979625578436 2.59979625578436 2.59979625578436 2.59979625578436 2.59979625578436 2.59979625578436 2.59979625578436 3.1677776264212 2.59979625578436 2.59979625578436 3.38629528969851 2.59979625578436 2.59979625578436 2.59979625578436 3.20476569301684 2.59979625578436 2.59979625578436 2.59979625578436 3.16483281905453 3.61931600101943 3.74870207063688 3.37724948770933 2.59979625578436 2.59979625578436 3.66080876992859 2.59979625578436 3.4309770644687 2.59979625578436 2.59979625578436 2.59979625578436 3.55792757479529 2.59979625578436 2.59979625578436 3.23170429409391 4.37985794022797 3.39575812278152 2.59979625578436 2.59979625578436 2.59979625578436 3.03967187552959 2.59979625578436 2.59979625578436 2.59979625578436 2.59979625578436 4.25652890734218 2.59979625578436 2.59979625578436 2.59979625578436 3.12790887429037
Manes.05G050800.v6.1 2.59979625578436 2.59979625578436 4.69748651100818 2.59979625578436 2.59979625578436 2.59979625578436 2.59979625578436 3.61358694798937 2.59979625578436 3.53020872524022 2.59979625578436 3.04561120384308 3.11804907243019 2.59979625578436 2.59979625578436 2.59979625578436 3.13614105965968 2.59979625578436 3.27626599380655 2.59979625578436 2.59979625578436 2.59979625578436 3.86806484188898 2.59979625578436 2.59979625578436 3.96240462963678 2.59979625578436 2.59979625578436 2.59979625578436 3.50726921022951 2.59979625578436 2.59979625578436 4.24289168513582 2.59979625578436 2.59979625578436 2.59979625578436 2.59979625578436 3.46275402627941 2.59979625578436 2.59979625578436 2.59979625578436 2.59979625578436 4.51233220391753 2.59979625578436 2.59979625578436 2.59979625578436 2.59979625578436 3.1556293923897 2.59979625578436 2.59979625578436 2.59979625578436 2.59979625578436 3.95211238210122 2.59979625578436 2.59979625578436 2.59979625578436 3.47984882381643 4.3548164558268 2.59979625578436 2.59979625578436 2.59979625578436 2.59979625578436 2.59979625578436 2.59979625578436 2.59979625578436 2.59979625578436 2.59979625578436 4.20269073273279 2.59979625578436 2.59979625578436 2.59979625578436 2.59979625578436 2.59979625578436 2.59979625578436 2.59979625578436 2.59979625578436 2.59979625578436 3.93888509688516 3.29249169049875 3.47446958302545 2.59979625578436 2.59979625578436 2.59979625578436 2.59979625578436 3.30853211464194 2.59979625578436 2.59979625578436 2.59979625578436 2.59979625578436 2.59979625578436 2.59979625578436 2.59979625578436 3.32037428677871 2.59979625578436 2.59979625578436 2.59979625578436 2.59979625578436 3.19285832138037 4.631813090141 2.59979625578436 2.59979625578436 2.59979625578436 2.59979625578436 4.95916561979936 2.59979625578436 2.59979625578436 3.06791173847519 2.59979625578436 2.59979625578436 3.12799011821841 2.59979625578436 2.59979625578436 3.05008182588941 2.59979625578436 2.59979625578436 2.59979625578436 2.59979625578436 2.59979625578436 3.58385032575014 2.59979625578436 3.08797719378391 2.59979625578436 3.09809346900321 2.59979625578436 3.45713446031507 2.59979625578436 2.59979625578436 2.59979625578436 2.59979625578436 2.59979625578436 2.59979625578436 2.59979625578436 2.59979625578436 3.86019260454188 2.59979625578436 2.59979625578436 2.59979625578436 2.59979625578436 3.32763914543774 2.59979625578436 2.59979625578436 2.59979625578436 2.59979625578436 5.17287333393459 2.59979625578436 2.59979625578436 2.59979625578436 2.59979625578436 5.30236919861532 2.59979625578436 2.59979625578436 2.59979625578436 2.59979625578436 4.71159666637976 2.59979625578436 2.59979625578436 2.59979625578436 2.59979625578436 3.07495913220232 2.59979625578436 3.17503269450207 2.59979625578436 2.59979625578436 5.01359998318465 2.59979625578436 2.59979625578436 2.59979625578436 2.59979625578436 2.59979625578436 2.59979625578436 2.59979625578436 2.59979625578436 2.59979625578436 4.99305726128851 2.59979625578436 2.59979625578436 3.16417745732558 2.59979625578436 3.28761616215826 2.59979625578436 2.59979625578436 2.59979625578436 2.59979625578436 2.9940602321428 2.59979625578436 3.13068999412181 2.59979625578436 2.59979625578436 3.66369345014556 2.59979625578436 2.59979625578436 4.78850637370139 2.59979625578436 2.59979625578436 5.09497669843882 2.59979625578436 2.59979625578436 2.59979625578436 3.11547170492856 3.18271528704513 2.59979625578436 3.72825270745898 3.16689536194367 3.04772504160026 5.04366337122274 3.11263355011005 3.0725295882055 2.59979625578436 2.59979625578436 6.14483616086561 3.19875009976656 3.11572183528983 2.59979625578436 2.59979625578436 2.59979625578436 2.59979625578436 3.69953468483178 2.59979625578436 2.59979625578436 2.59979625578436 2.59979625578436 2.59979625578436 2.59979625578436 2.59979625578436 3.63837469934118 2.59979625578436 4.31843382324052 2.59979625578436 2.59979625578436 3.36755256724442 2.59979625578436 2.59979625578436 2.59979625578436 2.59979625578436 3.66084073289557 2.59979625578436 2.59979625578436 2.59979625578436 2.59979625578436 4.09726286619921 2.59979625578436 2.59979625578436 3.40715241739593 3.41555650284634 3.08827779899346 2.59979625578436 3.72219487660684 2.59979625578436 2.59979625578436 3.39303938594947 2.59979625578436 2.59979625578436 2.59979625578436 2.59979625578436 3.42349936287459 2.59979625578436 2.59979625578436 2.59979625578436 2.59979625578436 3.40954712367928 2.59979625578436 2.59979625578436 2.59979625578436 2.59979625578436 3.27415149574588 2.59979625578436 2.59979625578436 2.59979625578436 2.59979625578436 3.0751254337643 2.59979625578436 3.09404548459673 2.59979625578436 2.59979625578436 2.59979625578436 2.59979625578436 2.59979625578436 2.59979625578436 2.59979625578436 3.05198833785288 3.69555314932731 3.35219443992066 2.59979625578436 2.59979625578436 3.17647007763899 2.59979625578436 2.59979625578436 3.08773589500831 3.46047366396977 3.26645129656096 3.58767727469021 3.62078637969324 3.83026908218474 2.59979625578436 2.59979625578436 3.65250326144447 2.59979625578436 2.59979625578436 2.59979625578436 2.59979625578436 3.24661910325328 2.59979625578436 2.59979625578436 2.59979625578436 3.16495280147876 4.15035954084348 2.59979625578436 3.58549110300089 2.59979625578436 3.14562636105081 4.10348433193023 2.59979625578436 2.59979625578436 2.59979625578436 2.59979625578436 3.24667302101243 2.59979625578436 2.59979625578436 2.59979625578436 2.59979625578436 4.11387055713032 2.59979625578436 3.41312046559163 2.59979625578436 2.59979625578436 3.07280994667388 2.59979625578436 3.56398633747989 3.20150989367274 2.59979625578436 2.59979625578436 2.59979625578436 2.59979625578436 2.59979625578436 3.06622404529752 3.66660763987476 2.59979625578436 3.55457857212675 2.59979625578436 2.59979625578436 3.14215221956444 4.54807081784639 3.34915287415242 2.59979625578436 3.40503430776885 4.95153015915469 2.59979625578436 2.59979625578436 2.59979625578436 3.25631718321301 4.02402990737736 3.10020146374746 2.59979625578436 2.59979625578436 2.59979625578436 3.55880419163474 2.59979625578436 2.59979625578436 3.37363417613735 2.59979625578436 4.82396988667721 2.59979625578436 2.59979625578436 2.59979625578436 2.59979625578436 3.27934697100873 2.59979625578436 2.59979625578436 2.59979625578436 2.59979625578436 3.03313128025029 2.59979625578436 2.59979625578436 2.59979625578436 3.35883779744775 2.59979625578436 4.10915487480474 2.59979625578436 3.20164312672398 2.59979625578436 2.59979625578436 4.09916643918752 3.17468152259091 2.59979625578436 2.59979625578436 2.59979625578436 3.62430159717881 2.59979625578436 3.07415123844217 2.59979625578436 2.59979625578436 5.53260901940399 2.59979625578436 2.59979625578436 2.59979625578436 2.59979625578436 3.86946318941852 2.59979625578436 2.59979625578436 2.59979625578436 2.59979625578436 2.59979625578436 2.59979625578436 3.24419192203211 2.59979625578436 2.59979625578436 3.22344610197473 2.59979625578436 2.59979625578436 2.59979625578436 2.59979625578436 5.50399731610575 2.59979625578436 3.23107304392998 2.59979625578436 2.59979625578436 4.10858688074222 2.59979625578436 2.59979625578436 2.59979625578436 2.59979625578436 2.59979625578436 2.59979625578436 2.59979625578436 3.04948717202689 2.59979625578436 3.45109885259742 3.2415469443954 2.59979625578436 2.59979625578436 2.59979625578436 2.59979625578436 2.59979625578436 2.59979625578436 2.59979625578436 2.59979625578436 3.08920714372086 2.59979625578436 2.59979625578436 2.59979625578436 2.59979625578436 2.59979625578436 2.59979625578436 2.59979625578436 2.59979625578436 2.59979625578436 4.56793038002325 2.59979625578436 2.59979625578436 2.59979625578436 2.59979625578436 5.17468905923213 2.59979625578436 2.59979625578436 3.5181177796101 2.59979625578436 3.12551148095829 2.59979625578436 3.07142817417063 2.59979625578436 3.13776652946732 3.69143643247701 2.59979625578436 2.59979625578436 2.59979625578436 2.59979625578436 3.31617825122147 2.59979625578436 3.53231847300873 3.57903779108596 2.59979625578436 2.59979625578436 3.31394992493702 2.59979625578436 2.59979625578436 2.59979625578436 2.59979625578436 2.59979625578436 2.59979625578436 2.59979625578436 2.59979625578436 2.59979625578436 2.59979625578436 3.15150067151979 2.59979625578436 2.59979625578436 2.59979625578436 2.59979625578436 2.59979625578436 2.59979625578436 3.55071511297521 3.09854109867356 5.05256499339363 2.59979625578436 2.59979625578436 2.59979625578436 2.59979625578436 5.52234180504327 2.59979625578436 2.59979625578436 2.59979625578436 2.59979625578436 2.59979625578436 2.59979625578436 2.59979625578436 2.59979625578436 2.59979625578436 3.31341918269739 2.59979625578436 2.59979625578436 3.48281875462644 3.12404357264528 5.26928425593513 3.35798233036586 3.66043172394382 2.59979625578436 2.59979625578436 3.44382243362458 2.59979625578436 3.56844582822542 2.59979625578436 2.59979625578436 3.94760692987975 2.59979625578436 3.37725547101701 2.59979625578436 2.59979625578436 3.56037036349483 2.59979625578436 2.59979625578436 2.59979625578436 2.59979625578436 3.08499272863383 2.59979625578436 3.60655312067859 2.59979625578436 2.59979625578436 6.15066824629092 2.59979625578436 2.59979625578436 2.59979625578436 3.31107187306906 5.5523069287219 3.14192697751166 2.59979625578436 2.59979625578436 2.59979625578436 3.90959158051501 2.59979625578436 3.13864089446275 2.59979625578436 2.59979625578436 4.8676270143214 2.59979625578436 2.59979625578436 2.59979625578436 2.59979625578436 4.09388744234681 2.59979625578436 2.59979625578436 2.59979625578436 2.59979625578436 4.25354245994026 2.59979625578436 2.59979625578436 2.59979625578436 2.59979625578436 2.59979625578436 3.40372521807497 2.59979625578436 2.59979625578436 2.59979625578436 2.59979625578436 4.11957476775452 2.59979625578436 2.59979625578436 3.14894040553398 2.59979625578436 2.59979625578436 2.59979625578436 2.59979625578436 2.59979625578436 2.59979625578436 2.59979625578436 2.59979625578436 3.42230518372925 2.59979625578436 2.59979625578436 4.03002389559341 2.59979625578436 2.59979625578436 2.59979625578436 2.59979625578436 3.95540856618768 2.59979625578436 2.59979625578436 2.59979625578436 2.59979625578436 3.85308277363896 2.59979625578436 2.59979625578436 2.59979625578436 2.59979625578436 3.45899228328628 2.59979625578436 2.59979625578436 2.59979625578436 2.59979625578436 3.8336428529929 2.59979625578436 2.59979625578436 2.59979625578436 2.59979625578436 3.05399940778521 2.59979625578436 3.66867578689213 2.59979625578436 2.59979625578436 2.59979625578436 2.59979625578436 2.59979625578436 2.59979625578436 2.59979625578436 2.59979625578436 2.59979625578436 2.59979625578436 2.59979625578436 2.59979625578436 2.59979625578436 2.59979625578436 2.59979625578436 2.59979625578436 2.59979625578436 2.59979625578436 2.59979625578436 3.35469425889052 2.59979625578436 2.59979625578436 2.59979625578436 2.59979625578436 2.59979625578436 2.59979625578436 2.59979625578436 2.59979625578436 2.59979625578436 2.59979625578436 2.59979625578436 2.59979625578436 2.59979625578436 2.59979625578436 2.59979625578436 2.59979625578436 2.59979625578436 3.63892350946115 2.59979625578436 2.59979625578436 2.59979625578436 2.59979625578436 2.59979625578436 2.59979625578436 2.59979625578436 2.59979625578436 2.59979625578436 2.59979625578436 3.6796059605765 2.59979625578436 2.59979625578436 2.59979625578436 2.59979625578436 3.67866937846358 2.59979625578436 2.59979625578436 2.59979625578436 2.59979625578436 4.99711673280342 2.59979625578436 3.55977836462968 2.59979625578436 3.05627301234867 2.59979625578436 2.59979625578436 2.59979625578436 2.59979625578436 2.59979625578436 4.94842089630619 2.59979625578436 2.59979625578436 2.59979625578436 2.59979625578436 2.59979625578436 2.59979625578436 3.37232711662656 2.59979625578436 2.59979625578436 4.37798903739622 3.11619863125283 2.59979625578436 2.59979625578436 2.59979625578436 4.08931891774608 2.59979625578436 2.59979625578436 2.59979625578436 2.59979625578436 3.38630181835361 2.59979625578436 2.59979625578436 2.59979625578436 3.4586293332224 5.49592587164189 2.59979625578436 3.84185510846805 2.59979625578436 3.2235071789958 2.59979625578436 2.59979625578436 2.59979625578436 2.59979625578436 2.59979625578436 4.12090391249473 2.59979625578436 3.26704859034321 2.59979625578436 3.20476569301684 3.24895042512516 2.59979625578436 2.59979625578436 2.59979625578436 3.43782853744042 2.59979625578436 2.59979625578436 2.59979625578436 2.59979625578436 2.59979625578436 2.59979625578436 2.59979625578436 3.11287055727565 2.59979625578436 2.59979625578436 2.59979625578436 2.59979625578436 3.9900520502445 2.59979625578436 2.59979625578436 3.71203757707037 2.59979625578436 2.59979625578436 2.59979625578436 3.03967187552959 3.78520782688444 2.59979625578436 2.59979625578436 2.59979625578436 2.59979625578436 3.34529463786093 2.59979625578436 2.59979625578436 2.59979625578436
Manes.05G050900.v6.1 2.59979625578436 2.59979625578436 4.63182467811114 2.59979625578436 2.59979625578436 3.15536754223307 2.59979625578436 4.2279875073369 2.59979625578436 2.59979625578436 3.23734708650533 2.59979625578436 4.09509312007558 2.59979625578436 2.59979625578436 3.38469515100924 3.13614105965968 3.80123086013542 2.59979625578436 2.59979625578436 2.59979625578436 3.25601641733816 4.2768425953084 2.59979625578436 2.59979625578436 3.29982034827609 3.3913280554543 3.20900055990681 2.59979625578436 3.12942703094249 2.59979625578436 2.59979625578436 4.06471720172665 2.59979625578436 3.14570398518928 2.59979625578436 2.59979625578436 4.34873999181788 3.74501690071293 2.59979625578436 2.59979625578436 2.59979625578436 4.19564579909757 2.59979625578436 2.59979625578436 3.20086796870012 2.59979625578436 4.11155110495989 2.59979625578436 2.59979625578436 2.59979625578436 2.59979625578436 4.33030496627757 2.59979625578436 2.59979625578436 3.28257618553174 2.59979625578436 4.84673295463266 2.59979625578436 2.59979625578436 2.59979625578436 2.59979625578436 3.81153240774204 2.59979625578436 2.59979625578436 2.59979625578436 2.59979625578436 4.29033290707597 2.59979625578436 2.59979625578436 2.59979625578436 3.21186130151986 3.35537191096595 2.59979625578436 2.59979625578436 2.59979625578436 2.59979625578436 4.18640502882597 2.59979625578436 2.59979625578436 3.44184362766157 2.59979625578436 3.17512532819144 2.59979625578436 2.59979625578436 3.4779161570464 2.59979625578436 4.48022717817524 2.59979625578436 3.03309729085306 3.24973940342139 2.59979625578436 4.51531502545387 2.59979625578436 2.59979625578436 2.59979625578436 3.30083189186928 2.59979625578436 4.2392605252348 3.03824441707797 2.59979625578436 3.47210925488088 3.31634635312898 4.3508688669737 2.59979625578436 2.59979625578436 3.40371602820436 2.59979625578436 3.60369213990576 3.12799011821841 2.59979625578436 3.39370563949478 2.59979625578436 3.75675057185501 2.59979625578436 2.59979625578436 2.59979625578436 3.097772256188 4.40147681546341 2.59979625578436 3.08797719378391 3.35765264354746 3.30107830576528 4.11704435217266 3.21041768747788 2.59979625578436 3.64047583210619 2.59979625578436 3.9016924230135 3.37130380600997 2.59979625578436 2.59979625578436 2.59979625578436 5.51799561761142 2.59979625578436 2.59979625578436 2.59979625578436 2.59979625578436 3.83572699616489 3.38823800246194 2.59979625578436 3.1779458868114 2.59979625578436 4.46689874852308 2.59979625578436 2.59979625578436 3.16768203400873 2.59979625578436 5.42026307484801 2.59979625578436 2.59979625578436 2.59979625578436 3.09669850574795 4.98192567659252 2.59979625578436 2.59979625578436 2.59979625578436 2.59979625578436 4.39163886657456 2.59979625578436 2.59979625578436 3.04070355142447 2.59979625578436 4.74077101418882 3.39695909782473 2.59979625578436 2.59979625578436 2.59979625578436 2.59979625578436 2.59979625578436 2.59979625578436 2.59979625578436 3.12628544447371 4.83542273193609 3.31397370621681 2.59979625578436 2.59979625578436 3.11361203837832 4.01527911035498 2.59979625578436 2.59979625578436 3.2233869813897 2.59979625578436 4.63007135795991 2.59979625578436 2.59979625578436 2.59979625578436 2.59979625578436 3.78296797290542 2.59979625578436 2.59979625578436 4.78850637370139 2.59979625578436 3.04160865887499 4.41971850815575 2.59979625578436 2.59979625578436 2.59979625578436 2.59979625578436 5.55319895454043 2.59979625578436 2.59979625578436 2.59979625578436 2.59979625578436 4.63028744257744 2.59979625578436 2.59979625578436 2.59979625578436 2.59979625578436 4.59521349461473 2.59979625578436 2.59979625578436 2.59979625578436 2.59979625578436 4.09380562395299 2.59979625578436 2.59979625578436 3.1364641154621 3.77728265014896 4.39386971154147 2.59979625578436 2.59979625578436 2.59979625578436 2.59979625578436 5.11592664361694 2.59979625578436 2.59979625578436 3.35455894485225 2.59979625578436 4.70572954399383 2.59979625578436 2.59979625578436 2.59979625578436 2.59979625578436 5.09584753334923 2.59979625578436 2.59979625578436 2.59979625578436 3.19240955863012 5.1363924200083 3.5030039551816 2.59979625578436 3.63348895236858 3.26876126171489 4.151738090241 3.13246240288098 3.17150791081674 3.45753213759342 3.12024369940562 4.52725649979042 2.59979625578436 2.59979625578436 3.17623298287933 3.42568183089218 5.18969553814515 2.59979625578436 2.59979625578436 2.59979625578436 2.59979625578436 5.68929352953802 2.59979625578436 2.59979625578436 2.59979625578436 3.04994649852283 4.86137107220752 3.32481310418497 2.59979625578436 3.17356662868593 3.35176661093158 4.17450068315943 3.22228357111191 2.59979625578436 3.90188314019062 3.12232509438277 5.01348025372117 2.59979625578436 2.59979625578436 2.59979625578436 3.79793381884116 3.05198833785288 4.61871451766008 3.13480110438984 2.59979625578436 2.59979625578436 2.59979625578436 3.44193489375764 2.59979625578436 2.59979625578436 3.30593419081973 2.59979625578436 4.60935617421379 2.59979625578436 2.59979625578436 2.59979625578436 2.59979625578436 4.00124483017607 2.59979625578436 3.2892755442546 2.59979625578436 2.59979625578436 4.33765550522049 3.12883395539949 2.59979625578436 3.21057785747254 2.59979625578436 3.92695775342536 3.88996621266139 2.59979625578436 3.66460190285215 2.59979625578436 4.76767332618809 3.1486359026078 3.19774625800259 2.59979625578436 2.59979625578436 4.43124557945812 2.59979625578436 2.59979625578436 2.59979625578436 2.59979625578436 3.76560242009159 4.33996055688758 3.41312046559163 3.32385717853539 2.59979625578436 4.76613335044795 3.29274630253399 3.2878030887128 3.44479857084641 2.59979625578436 3.55720716581145 3.79637674302476 2.59979625578436 3.71526741289055 2.59979625578436 4.94849961716642 2.59979625578436 2.59979625578436 2.59979625578436 2.59979625578436 4.61431718763312 2.59979625578436 2.59979625578436 2.59979625578436 3.17283095979864 4.5616652864865 2.59979625578436 2.59979625578436 2.59979625578436 3.25631718321301 4.36348106735392 2.59979625578436 2.59979625578436 3.45245990967003 2.59979625578436 4.32289314903128 2.59979625578436 2.59979625578436 4.46400962849903 2.59979625578436 4.32252932440454 2.59979625578436 2.59979625578436 2.59979625578436 3.03225364507438 4.06907842763578 3.3307332458249 2.59979625578436 3.15779812644779 2.59979625578436 4.49967642830705 2.59979625578436 2.59979625578436 2.59979625578436 2.59979625578436 2.59979625578436 4.8204027292401 2.59979625578436 3.02689750774351 3.44977478267563 3.14481839600152 4.64209910013155 3.00763695540965 2.59979625578436 2.59979625578436 2.59979625578436 3.19947538049542 2.59979625578436 2.59979625578436 3.12273955512324 2.59979625578436 2.59979625578436 2.59979625578436 2.59979625578436 2.59979625578436 2.59979625578436 5.92970481054688 3.2362970167525 2.59979625578436 3.25797369082606 2.59979625578436 3.37221118168512 3.57041299923972 2.59979625578436 2.59979625578436 2.59979625578436 4.28079282277433 2.59979625578436 2.59979625578436 3.53155994928146 3.27040979766199 5.05720382699771 2.59979625578436 2.59979625578436 2.59979625578436 2.59979625578436 5.0344625069581 3.27550176493931 2.59979625578436 2.59979625578436 2.59979625578436 5.01113901140158 2.59979625578436 3.75882621456763 3.23323260867859 3.34037266712788 5.12817028207834 2.59979625578436 3.62506705818828 3.61037900404286 2.59979625578436 4.47673769400182 3.07202167120568 2.59979625578436 2.59979625578436 3.17286485156 4.33356641459377 3.55185685715032 2.59979625578436 2.59979625578436 2.59979625578436 2.59979625578436 2.59979625578436 3.19302232415317 2.59979625578436 2.59979625578436 4.04122565012221 3.20412094079488 2.59979625578436 3.0755768791799 2.59979625578436 4.65210703950478 2.59979625578436 2.59979625578436 3.13589593959261 2.59979625578436 4.80212324061752 2.59979625578436 2.59979625578436 2.59979625578436 2.59979625578436 4.92234854768577 3.02358893173204 3.10730057077166 2.59979625578436 3.61785560135177 4.74259569843008 3.61142910901563 2.59979625578436 6.04915965940441 3.44069989855465 2.59979625578436 3.98849470309684 2.59979625578436 2.59979625578436 2.59979625578436 2.59979625578436 3.56431211964338 2.59979625578436 2.59979625578436 2.59979625578436 2.59979625578436 3.96850025075125 2.59979625578436 2.59979625578436 2.59979625578436 2.59979625578436 3.37185808117063 2.59979625578436 2.59979625578436 3.92228252569921 3.09854109867356 4.81751233876453 2.59979625578436 2.59979625578436 2.59979625578436 2.59979625578436 4.6891631188841 2.59979625578436 2.59979625578436 2.59979625578436 2.59979625578436 2.59979625578436 2.59979625578436 2.59979625578436 2.59979625578436 2.59979625578436 4.44562110360616 2.59979625578436 2.59979625578436 3.11486485550114 2.59979625578436 4.23089224699686 2.59979625578436 2.59979625578436 3.29891955515538 2.59979625578436 4.63680127874729 2.59979625578436 2.59979625578436 3.29056662479942 2.59979625578436 4.73713709122796 2.59979625578436 2.59979625578436 2.59979625578436 3.09661102337773 3.56037036349483 2.59979625578436 2.59979625578436 2.59979625578436 3.16296043660998 3.66545625792225 2.59979625578436 2.59979625578436 3.67704188197736 2.59979625578436 4.6319147963197 2.59979625578436 2.59979625578436 3.22721475254557 2.59979625578436 4.92229256405774 3.7855263411884 2.59979625578436 3.41331573344294 2.59979625578436 4.55797832657392 2.59979625578436 2.59979625578436 2.59979625578436 2.59979625578436 3.91434876463301 2.59979625578436 2.59979625578436 2.59979625578436 2.59979625578436 4.77381018711513 2.59979625578436 2.59979625578436 3.21960951687133 2.59979625578436 4.56652172137074 2.59979625578436 2.59979625578436 2.59979625578436 2.59979625578436 3.11225860773288 4.152505912284 3.20566299976803 2.59979625578436 2.59979625578436 2.59979625578436 4.91029775148065 2.59979625578436 2.59979625578436 2.59979625578436 2.59979625578436 4.36625372078749 2.59979625578436 2.59979625578436 2.59979625578436 3.10783858502086 4.00275956445404 2.59979625578436 2.59979625578436 2.59979625578436 2.59979625578436 3.75676762154256 2.59979625578436 3.25879465846468 2.59979625578436 2.59979625578436 4.19743568805772 2.59979625578436 2.59979625578436 2.59979625578436 2.59979625578436 4.65991042283529 2.59979625578436 2.59979625578436 3.78966341899362 2.59979625578436 4.50353963637714 2.59979625578436 2.59979625578436 2.59979625578436 3.37017545708318 4.23317015500219 3.23274696978057 2.59979625578436 2.59979625578436 2.59979625578436 4.57988987130776 2.59979625578436 3.14332354224269 3.21559004798566 2.59979625578436 2.59979625578436 2.59979625578436 2.59979625578436 3.96093225909824 2.59979625578436 3.47469189890208 2.59979625578436 3.47486106856339 2.59979625578436 5.21631662540804 3.41956127694051 2.59979625578436 2.59979625578436 2.59979625578436 2.59979625578436 3.64505721057814 2.59979625578436 2.59979625578436 2.59979625578436 2.59979625578436 2.59979625578436 3.14201754722178 2.59979625578436 2.59979625578436 2.59979625578436 4.64471961542334 2.59979625578436 2.59979625578436 3.60467421168305 3.02941578193738 3.96314819633817 2.59979625578436 2.59979625578436 2.59979625578436 2.59979625578436 4.2662781924963 2.59979625578436 2.59979625578436 2.59979625578436 2.59979625578436 3.14662082988331 3.12117286708181 2.59979625578436 2.59979625578436 3.3444210447866 2.59979625578436 4.6050017705169 3.20854780368858 2.59979625578436 2.59979625578436 2.59979625578436 4.6074340845261 3.13093185640013 2.59979625578436 2.59979625578436 2.59979625578436 5.02656072087504 2.59979625578436 2.59979625578436 3.11870604035815 2.59979625578436 4.03372075892619 2.59979625578436 4.06795467165858 2.59979625578436 2.59979625578436 4.11716164630421 2.59979625578436 5.37325073172936 2.59979625578436 2.59979625578436 3.43409199137852 2.59979625578436 2.59979625578436 2.59979625578436 2.59979625578436 4.86418435878139 2.59979625578436 2.59979625578436 3.21892146666363 2.59979625578436 4.83164053823403 2.59979625578436 2.59979625578436 2.59979625578436 2.59979625578436 5.05211220512737 2.59979625578436 3.37029531578803 2.59979625578436 2.59979625578436 4.48419206145898 3.81847259237865 2.59979625578436 2.59979625578436 2.59979625578436 4.50563647725415 2.59979625578436 3.39802017770579 3.68182989929518 2.59979625578436 4.66980967963699 2.59979625578436 2.59979625578436 3.30313529149927 3.44930817813875 4.00715525546964 3.15448378042256 2.59979625578436 3.16483281905453 3.1964791051938 3.12439282256448 3.37724948770933 2.59979625578436 2.59979625578436 3.0410586930376 2.59979625578436 2.59979625578436 2.59979625578436 3.65701265783937 2.59979625578436 4.07730770910483 3.4528299964533 2.59979625578436 2.59979625578436 2.59979625578436 4.19526361165132 2.59979625578436 2.59979625578436 3.57226173833166 2.59979625578436 4.95208308907422 2.59979625578436 3.61796802068616 2.59979625578436 2.59979625578436 4.62668287946832 3.27693951010367 2.59979625578436 2.59979625578436
Manes.05G051000.v6.1 3.14683983215409 2.59979625578436 2.59979625578436 2.59979625578436 2.59979625578436 2.59979625578436 2.59979625578436 2.59979625578436 2.59979625578436 2.59979625578436 2.59979625578436 2.59979625578436 2.59979625578436 2.59979625578436 2.59979625578436 2.59979625578436 2.59979625578436 2.59979625578436 2.59979625578436 2.59979625578436 2.59979625578436 2.59979625578436 3.13138655775315 2.59979625578436 2.59979625578436 2.59979625578436 2.59979625578436 3.20900055990681 2.59979625578436 2.59979625578436 2.59979625578436 2.59979625578436 3.17378617670681 2.59979625578436 2.59979625578436 2.59979625578436 2.59979625578436 3.21447733758373 2.59979625578436 2.59979625578436 2.59979625578436 2.59979625578436 2.59979625578436 2.59979625578436 2.59979625578436 2.59979625578436 3.14070476119692 2.59979625578436 2.59979625578436 2.59979625578436 2.59979625578436 2.59979625578436 2.59979625578436 2.59979625578436 2.59979625578436 2.59979625578436 2.59979625578436 2.59979625578436 2.59979625578436 2.59979625578436 2.59979625578436 2.59979625578436 2.59979625578436 2.59979625578436 2.59979625578436 3.14237346324655 2.59979625578436 2.59979625578436 2.59979625578436 2.59979625578436 2.59979625578436 2.59979625578436 2.59979625578436 2.59979625578436 2.59979625578436 2.59979625578436 2.59979625578436 3.06039705082243 2.59979625578436 2.59979625578436 3.19937689101105 2.59979625578436 3.17512532819144 2.59979625578436 2.59979625578436 2.59979625578436 2.59979625578436 2.59979625578436 2.59979625578436 2.59979625578436 2.59979625578436 2.59979625578436 3.11194123837751 2.59979625578436 2.59979625578436 2.59979625578436 2.59979625578436 2.59979625578436 2.59979625578436 2.59979625578436 2.59979625578436 2.59979625578436 2.59979625578436 2.59979625578436 2.59979625578436 2.59979625578436 2.59979625578436 2.59979625578436 3.01650372679633 3.12799011821841 2.59979625578436 2.59979625578436 2.59979625578436 2.59979625578436 2.59979625578436 2.59979625578436 3.13082777262013 3.097772256188 3.17519681097436 2.59979625578436 2.59979625578436 3.13872541349518 2.59979625578436 2.59979625578436 2.59979625578436 2.59979625578436 2.59979625578436 2.59979625578436 2.59979625578436 2.59979625578436 2.59979625578436 2.59979625578436 2.59979625578436 2.59979625578436 2.59979625578436 2.59979625578436 2.59979625578436 2.59979625578436 3.11715769885859 2.59979625578436 2.59979625578436 2.59979625578436 2.59979625578436 2.59979625578436 2.59979625578436 2.59979625578436 2.59979625578436 2.59979625578436 2.59979625578436 2.59979625578436 2.59979625578436 2.59979625578436 2.59979625578436 3.30425500275403 2.59979625578436 3.07194257290571 2.59979625578436 2.59979625578436 3.26880893046291 2.59979625578436 2.59979625578436 2.59979625578436 2.59979625578436 2.59979625578436 2.59979625578436 2.59979625578436 2.59979625578436 2.59979625578436 2.59979625578436 2.59979625578436 2.59979625578436 2.59979625578436 2.59979625578436 2.59979625578436 3.10734665489403 2.59979625578436 2.59979625578436 2.59979625578436 2.59979625578436 2.59979625578436 2.59979625578436 3.04244381450743 2.59979625578436 2.59979625578436 2.59979625578436 2.59979625578436 2.59979625578436 2.59979625578436 2.59979625578436 2.59979625578436 2.59979625578436 2.59979625578436 2.59979625578436 3.22221931818771 2.59979625578436 2.59979625578436 2.59979625578436 2.59979625578436 2.59979625578436 2.59979625578436 2.59979625578436 2.59979625578436 2.59979625578436 2.59979625578436 2.59979625578436 2.59979625578436 2.59979625578436 2.59979625578436 2.59979625578436 3.02986544421834 3.19875009976656 3.32563966480586 2.59979625578436 3.08019605297528 3.04879652493302 3.17753729138824 2.59979625578436 2.59979625578436 2.59979625578436 3.20006221402401 2.59979625578436 2.59979625578436 2.59979625578436 2.59979625578436 3.41103001416928 2.59979625578436 2.59979625578436 2.59979625578436 2.59979625578436 3.14584555959347 2.59979625578436 2.59979625578436 2.59979625578436 2.59979625578436 2.59979625578436 2.59979625578436 2.59979625578436 2.59979625578436 2.59979625578436 3.37329820666967 2.59979625578436 2.59979625578436 2.59979625578436 2.59979625578436 3.08827779899346 2.59979625578436 2.59979625578436 3.45753213759342 2.59979625578436 2.59979625578436 2.59979625578436 2.59979625578436 2.59979625578436 3.08092639916607 3.18614183435273 2.59979625578436 2.59979625578436 3.18760828080912 2.59979625578436 2.59979625578436 2.59979625578436 2.59979625578436 2.59979625578436 2.59979625578436 2.59979625578436 2.59979625578436 2.59979625578436 3.17356662868593 2.59979625578436 3.415894803482 2.59979625578436 2.59979625578436 2.59979625578436 2.59979625578436 3.63071966896614 2.59979625578436 2.59979625578436 2.59979625578436 2.59979625578436 2.59979625578436 2.59979625578436 3.35219443992066 2.59979625578436 2.59979625578436 2.59979625578436 3.02532496867072 2.59979625578436 2.59979625578436 2.59979625578436 2.59979625578436 3.17749061347233 2.59979625578436 2.59979625578436 2.59979625578436 2.59979625578436 3.03747957287136 2.59979625578436 2.59979625578436 2.59979625578436 2.59979625578436 3.05906766596064 2.59979625578436 2.59979625578436 2.59979625578436 2.59979625578436 2.59979625578436 2.59979625578436 2.59979625578436 2.59979625578436 2.59979625578436 3.19008785338756 2.59979625578436 2.59979625578436 2.59979625578436 2.59979625578436 3.05910626361496 2.59979625578436 2.59979625578436 2.59979625578436 2.59979625578436 2.59979625578436 2.59979625578436 2.59979625578436 3.11444189945037 3.2895478140268 2.59979625578436 2.59979625578436 2.59979625578436 2.59979625578436 2.59979625578436 2.59979625578436 2.59979625578436 2.59979625578436 2.59979625578436 2.59979625578436 2.59979625578436 2.59979625578436 2.59979625578436 2.59979625578436 2.59979625578436 2.59979625578436 2.59979625578436 2.59979625578436 2.59979625578436 2.59979625578436 3.14307563156158 2.59979625578436 2.59979625578436 2.59979625578436 3.06601140229909 3.52181474650389 2.59979625578436 2.59979625578436 2.59979625578436 2.59979625578436 3.08587502403935 2.59979625578436 2.59979625578436 3.37363417613735 2.59979625578436 3.85195295809741 2.59979625578436 2.59979625578436 2.59979625578436 2.59979625578436 3.66018967772381 2.59979625578436 2.59979625578436 3.15779812644779 2.59979625578436 2.59979625578436 2.59979625578436 2.59979625578436 2.59979625578436 3.35883779744775 2.59979625578436 3.65488550324452 2.59979625578436 2.59979625578436 3.09522200693535 2.59979625578436 2.99054227134901 2.59979625578436 2.59979625578436 2.59979625578436 2.59979625578436 2.59979625578436 3.11932334026827 2.59979625578436 3.12273955512324 2.59979625578436 2.59979625578436 2.59979625578436 2.59979625578436 2.59979625578436 2.59979625578436 3.70776028893706 2.59979625578436 2.59979625578436 2.59979625578436 2.59979625578436 2.59979625578436 2.59979625578436 2.59979625578436 2.59979625578436 2.59979625578436 3.47516363191189 2.59979625578436 2.59979625578436 3.36487301352577 2.59979625578436 2.59979625578436 2.59979625578436 2.59979625578436 2.59979625578436 2.59979625578436 3.09650342821345 2.59979625578436 2.59979625578436 2.59979625578436 2.59979625578436 3.52010982756662 2.59979625578436 2.59979625578436 2.59979625578436 3.34037266712788 2.59979625578436 2.59979625578436 2.59979625578436 2.59979625578436 2.59979625578436 2.59979625578436 2.59979625578436 2.59979625578436 2.59979625578436 2.59979625578436 3.28868788740215 2.59979625578436 2.59979625578436 2.59979625578436 2.59979625578436 2.59979625578436 2.59979625578436 2.59979625578436 2.59979625578436 2.59979625578436 3.53345212500998 2.59979625578436 2.59979625578436 2.59979625578436 2.59979625578436 2.59979625578436 2.59979625578436 2.59979625578436 3.5181177796101 2.59979625578436 3.12551148095829 3.02191542271198 2.59979625578436 2.59979625578436 2.59979625578436 2.59979625578436 2.59979625578436 2.59979625578436 2.59979625578436 2.59979625578436 2.59979625578436 2.59979625578436 2.59979625578436 3.49647393862127 2.59979625578436 2.59979625578436 2.59979625578436 2.59979625578436 2.59979625578436 2.59979625578436 2.59979625578436 2.59979625578436 2.59979625578436 2.59979625578436 2.59979625578436 2.59979625578436 3.13368629208698 2.59979625578436 2.59979625578436 2.59979625578436 2.59979625578436 2.59979625578436 2.59979625578436 2.59979625578436 2.59979625578436 2.59979625578436 3.23608720942091 2.59979625578436 3.14554511358825 2.59979625578436 2.59979625578436 2.59979625578436 2.59979625578436 2.59979625578436 2.59979625578436 2.59979625578436 2.59979625578436 2.59979625578436 2.59979625578436 2.59979625578436 2.59979625578436 2.59979625578436 2.59979625578436 2.59979625578436 2.59979625578436 2.59979625578436 2.59979625578436 2.59979625578436 2.59979625578436 2.59979625578436 2.59979625578436 2.59979625578436 2.59979625578436 2.59979625578436 3.09055428047105 2.59979625578436 3.21993074199792 2.59979625578436 2.59979625578436 2.59979625578436 2.59979625578436 3.21395286454123 2.59979625578436 2.59979625578436 2.59979625578436 2.59979625578436 2.59979625578436 2.59979625578436 2.59979625578436 2.59979625578436 2.59979625578436 2.59979625578436 2.59979625578436 2.59979625578436 3.22721475254557 3.31107187306906 2.59979625578436 2.59979625578436 2.59979625578436 2.59979625578436 2.59979625578436 3.10937730926642 2.59979625578436 2.59979625578436 3.83844866546774 3.11530692652306 2.59979625578436 3.09463790016529 2.59979625578436 3.11591032459858 2.59979625578436 3.1664216170609 2.59979625578436 2.59979625578436 2.59979625578436 2.59979625578436 3.11190764297675 2.59979625578436 2.59979625578436 2.59979625578436 2.59979625578436 2.59979625578436 3.06791717975771 2.59979625578436 2.59979625578436 3.1839706467237 2.59979625578436 2.59979625578436 2.59979625578436 2.59979625578436 2.59979625578436 2.59979625578436 2.59979625578436 2.59979625578436 2.59979625578436 2.59979625578436 2.59979625578436 2.59979625578436 2.59979625578436 2.59979625578436 2.59979625578436 2.59979625578436 3.04710913781508 3.19337031441694 2.59979625578436 2.59979625578436 2.59979625578436 2.59979625578436 2.59979625578436 2.59979625578436 2.59979625578436 2.59979625578436 3.33826151136271 2.59979625578436 3.15066378465705 2.59979625578436 2.59979625578436 2.59979625578436 2.59979625578436 2.59979625578436 2.59979625578436 2.59979625578436 2.59979625578436 3.23274696978057 2.59979625578436 2.59979625578436 2.59979625578436 2.59979625578436 2.59979625578436 2.59979625578436 2.59979625578436 2.59979625578436 3.0640794104873 2.59979625578436 2.59979625578436 2.59979625578436 2.59979625578436 2.59979625578436 2.59979625578436 2.59979625578436 3.30409561387671 2.59979625578436 3.18330204680804 2.59979625578436 2.59979625578436 2.59979625578436 2.59979625578436 3.13092838849174 2.59979625578436 2.59979625578436 2.59979625578436 2.59979625578436 2.59979625578436 2.59979625578436 2.59979625578436 2.59979625578436 2.59979625578436 2.59979625578436 2.59979625578436 2.59979625578436 2.59979625578436 2.59979625578436 2.59979625578436 2.59979625578436 2.59979625578436 2.59979625578436 2.59979625578436 2.59979625578436 2.59979625578436 2.59979625578436 2.59979625578436 2.59979625578436 2.59979625578436 2.59979625578436 2.59979625578436 2.59979625578436 2.59979625578436 2.59979625578436 3.31593868767472 2.59979625578436 2.59979625578436 2.59979625578436 2.59979625578436 3.26993010504482 2.59979625578436 2.59979625578436 3.18764437601324 2.59979625578436 3.2546236740327 2.59979625578436 2.59979625578436 2.59979625578436 2.59979625578436 2.59979625578436 3.54935227703353 2.59979625578436 2.59979625578436 3.08778501908917 2.59979625578436 2.59979625578436 2.59979625578436 2.59979625578436 2.59979625578436 2.59979625578436 2.59979625578436 2.59979625578436 2.59979625578436 2.59979625578436 2.59979625578436 2.59979625578436 2.59979625578436 2.59979625578436 2.59979625578436 2.59979625578436 2.59979625578436 2.59979625578436 2.59979625578436 2.59979625578436 2.59979625578436 2.59979625578436 2.59979625578436 2.59979625578436 2.59979625578436 2.59979625578436 2.59979625578436 2.59979625578436 3.51820813889633 2.59979625578436 3.06746869606695 2.59979625578436 2.59979625578436 2.59979625578436 2.59979625578436 3.55735590474518 2.59979625578436 2.59979625578436 2.59979625578436 2.59979625578436 2.59979625578436 2.59979625578436 2.59979625578436 2.59979625578436 2.59979625578436 2.59979625578436 2.59979625578436 2.59979625578436 2.59979625578436 2.59979625578436 2.59979625578436 2.59979625578436 2.59979625578436 2.59979625578436 2.59979625578436 3.08541878809132 2.59979625578436 2.59979625578436 2.59979625578436 2.59979625578436 3.25239247268295 2.59979625578436 2.59979625578436 3.44583545555997 2.59979625578436 2.59979625578436 2.59979625578436 2.59979625578436 2.59979625578436 2.59979625578436 3.12984163088293 2.59979625578436 2.59979625578436 2.59979625578436
Manes.05G051100.v6.1 4.24883441465084 2.59979625578436 4.45109907922615 3.12519089239347 2.59979625578436 4.27229966089844 2.59979625578436 4.84695377245075 2.59979625578436 2.59979625578436 4.72097780238984 3.04561120384308 5.77989359802865 2.59979625578436 2.59979625578436 4.6661074262917 3.13614105965968 2.59979625578436 2.59979625578436 2.59979625578436 3.93330581446344 2.59979625578436 6.66762649206698 2.59979625578436 2.59979625578436 4.2413681911443 3.56341288661491 3.20900055990681 3.45177722385841 2.59979625578436 4.99458130695234 2.59979625578436 6.48376563942671 2.59979625578436 2.59979625578436 5.04349293472747 3.16493055238067 4.34873999181788 3.74501690071293 3.15137780479602 4.39381909406622 3.04922317902088 3.60705809411702 2.59979625578436 2.59979625578436 4.12900872040676 2.59979625578436 5.57880158801332 2.59979625578436 2.59979625578436 3.99885256554192 2.59979625578436 4.11879301316562 3.06059267461742 3.30273000440967 3.76180760438162 3.32198498486787 5.94044448623905 3.24813913044745 2.59979625578436 4.14674280385384 3.87978480580529 4.54840231096189 5.50880681331723 2.59979625578436 3.52897269545353 3.39839961501261 4.52046022194206 3.12093291120984 2.59979625578436 4.23795117700515 3.21186130151986 5.29483832055871 2.59979625578436 2.59979625578436 5.12675459012604 3.49723216096386 5.38472388689619 3.29249169049875 3.10989770956048 3.19937689101105 2.59979625578436 4.06790948899444 3.60689911294869 2.59979625578436 3.4779161570464 2.59979625578436 3.06043028247974 2.59979625578436 3.72200979349322 3.70765324548476 3.14815201337652 4.00033267671963 3.30794006058808 2.59979625578436 3.57536345356011 3.58191857068951 3.32365439216886 4.66506264514921 2.59979625578436 2.59979625578436 3.99148542122515 3.47304370785199 4.54342424852578 2.59979625578436 2.59979625578436 4.09179637093658 3.17721740656458 3.9381579419355 3.75626826634345 3.45516001602998 4.57014386292405 2.59979625578436 4.19729973343173 2.59979625578436 3.91825195276001 4.27523653244724 3.79147931109901 4.47209484477938 2.59979625578436 2.59979625578436 4.84904362382077 3.30107830576528 4.75060508771914 3.34493637438906 2.59979625578436 2.59979625578436 3.21516294932886 3.9016924230135 3.14854429515482 2.59979625578436 2.59979625578436 3.32469701506341 5.03702083271688 2.59979625578436 3.2005024480778 3.97662905774102 3.42743776871339 4.8152637192013 2.59979625578436 2.59979625578436 4.44514612951899 3.06178703260991 4.86663749719269 3.10567645987634 3.09448431999199 3.39788747209717 2.59979625578436 4.69048761264756 2.59979625578436 2.59979625578436 5.27757922726541 2.59979625578436 4.42423552295148 2.59979625578436 3.07194257290571 4.14959984514453 2.59979625578436 5.88947001442015 3.82748313306354 2.59979625578436 3.57108819779639 3.13501077494869 5.0440888585596 3.16701331005524 3.12023197235027 2.59979625578436 3.26838519696305 2.59979625578436 3.11037841164054 2.59979625578436 4.06225761433274 3.12628544447371 5.16062146711207 3.10734665489403 3.06457845309048 2.59979625578436 3.32270141304433 6.06698545191135 2.59979625578436 2.59979625578436 4.07418895335344 3.20435226905395 5.28429326886 3.01860929541114 3.13068999412181 4.05133681080587 3.23306554339514 5.02456914068089 3.03334130892695 3.09391014913098 4.26241552362174 3.50135233378827 3.35923288868612 4.028365869205 3.29885691157333 2.59979625578436 3.13848911460483 3.61553673728018 5.13567221891878 3.0979139950087 2.59979625578436 4.22479426771852 2.59979625578436 4.29816580527421 3.321338580523 2.59979625578436 2.59979625578436 3.41353882279526 4.75735623715264 2.59979625578436 2.59979625578436 4.2562635021126 3.27611731718091 3.67874131115899 3.73361001417108 3.10108304697002 3.77406851515128 3.77728265014896 4.91004464899645 3.13294224426404 3.07737644082094 2.59979625578436 3.23943786201555 4.68846215700261 4.13027688582366 4.31843382324052 4.48298761775619 2.59979625578436 4.94021148923929 3.45351024929931 2.59979625578436 3.12315809278075 2.59979625578436 4.85075143742793 3.12874083925188 2.59979625578436 4.89938117301574 3.43218861185877 5.1363924200083 2.59979625578436 2.59979625578436 5.33781902370831 3.41555650284634 5.12628576430222 3.34894100460763 3.17150791081674 4.8322363656765 3.73996799412852 4.95343988574444 3.35413872164702 2.59979625578436 4.60552224498783 3.27713638788058 5.03699446421769 3.11671905717742 2.59979625578436 4.19187887224251 2.59979625578436 5.02501335280427 3.23544690453558 2.59979625578436 4.66414990859862 3.68140363975058 4.75197119524923 3.11512830171232 2.59979625578436 4.59738472549491 3.97044904326303 3.90531699117815 2.59979625578436 2.59979625578436 4.17047180380263 3.12232509438277 4.63545867779774 2.59979625578436 3.05448293938791 2.59979625578436 3.79793381884116 3.23672803855937 4.61871451766008 3.13480110438984 3.16701465435691 3.30150379084556 2.59979625578436 4.50620350852286 4.00623011513918 3.2866359024642 4.12285734397113 2.59979625578436 4.33277230110226 3.06398032907695 3.39183450236513 3.89707304632056 3.13011628474653 5.1864749005933 2.59979625578436 3.08962850859985 4.35563274075476 2.59979625578436 5.08598356871799 3.5062742012031 2.59979625578436 4.15192236930727 3.3940982972193 5.39445046738236 3.36089001473455 3.40968187193882 5.32178358456874 2.59979625578436 5.77276839730897 3.1486359026078 3.69965353536261 4.00985504736288 3.24569782192461 4.91230220324954 3.74821834779386 2.59979625578436 3.86855734942752 2.59979625578436 5.51710507319604 3.34573460342168 3.17865863106762 4.08541760726109 2.59979625578436 4.56835540844979 3.77853098325696 2.59979625578436 4.91473236433421 2.59979625578436 4.20464387259397 3.90365105384459 2.59979625578436 3.87794310174846 3.40086540681077 6.38640210549275 3.07382630850462 2.59979625578436 4.06713649984956 2.59979625578436 4.94819260264945 2.59979625578436 3.13261469345293 4.18158490779625 2.59979625578436 6.37518406513817 3.0961917105276 3.26109012879803 4.00747722530152 3.52058092152185 6.05837900391281 3.58629929128869 3.3860634446461 3.20704156102309 3.73379632513718 6.48410218031487 2.59979625578436 3.06075262526231 4.64045055842371 2.59979625578436 5.62322829611194 2.59979625578436 3.22380152582246 3.77295398980866 3.03225364507438 4.7662715609067 3.3307332458249 3.47458296180241 4.2008260280248 2.59979625578436 4.8015918186443 3.63148108676377 3.54237083727351 2.59979625578436 4.98025068250676 2.59979625578436 7.25076174408085 3.39847187901467 2.59979625578436 4.50993257328778 3.36612465035371 5.12020310822304 3.00763695540965 2.59979625578436 4.16421157857886 2.59979625578436 4.54208922865511 3.11932334026827 3.07415123844217 4.18205550232417 3.13906168656558 2.59979625578436 3.64366173034509 4.03287503074016 4.3332650023417 2.59979625578436 7.43761584912955 2.59979625578436 2.59979625578436 3.25797369082606 2.59979625578436 4.63714155026437 3.29247100215013 2.59979625578436 3.83889866013239 2.59979625578436 4.6103480558841 3.11784851617552 2.59979625578436 4.67342448431519 3.54002058805831 4.10374385842206 2.59979625578436 3.36995450427097 4.78296470796942 3.30034534379421 5.83795252891673 2.59979625578436 2.59979625578436 5.15196441695751 2.59979625578436 4.22188531982082 2.59979625578436 3.55429179112453 4.70911467679486 2.59979625578436 5.03246419356473 3.38263384089915 2.59979625578436 4.00247137631365 3.11298070489525 4.8340821583359 3.07202167120568 2.59979625578436 4.65983594743976 3.17286485156 4.6278574683894 2.59979625578436 2.59979625578436 2.59979625578436 3.10140652150073 4.22842747536237 3.78709556924625 2.59979625578436 3.30265235045542 2.59979625578436 5.41988963819127 2.59979625578436 2.59979625578436 3.53900214202384 2.59979625578436 4.22632636908437 2.59979625578436 2.59979625578436 5.04555638682413 2.59979625578436 4.3261604945858 2.59979625578436 2.59979625578436 3.7714153316878 2.59979625578436 5.5396707670454 3.19701343765189 2.59979625578436 3.80836454099661 3.19560163765469 4.21197208491919 2.59979625578436 2.59979625578436 4.59355502558049 4.79427800519356 3.13091120944092 4.46483984299498 2.59979625578436 2.59979625578436 3.44353124367574 2.59979625578436 2.59979625578436 2.59979625578436 2.59979625578436 4.61163739126946 3.48836367183064 4.47420313464366 2.59979625578436 2.59979625578436 4.34168363524065 2.59979625578436 4.52165364896855 3.71885506342396 2.59979625578436 3.38077863823906 3.09854109867356 4.35893719950545 2.59979625578436 3.36713490980945 4.02834909372441 3.5616432665304 4.63549064566177 3.16980602888094 2.59979625578436 4.30558666440505 2.59979625578436 4.78157703927508 2.59979625578436 3.12701290025836 4.33169733648028 2.59979625578436 5.90568090676753 2.59979625578436 2.59979625578436 4.67364682292146 2.59979625578436 4.52692484187718 3.52325764568153 3.52331060492508 4.10870367599951 2.59979625578436 4.54589820248288 2.59979625578436 2.59979625578436 5.10554779872806 3.51765059569321 5.26552952244511 2.59979625578436 3.37725547101701 4.03252185310994 3.09661102337773 4.75117950950394 3.58686561369776 2.59979625578436 4.93339086490696 3.56341734263042 4.92080284143237 3.14717678469408 2.59979625578436 4.09154230320106 3.33689537073237 4.6319147963197 4.32796366705066 3.45314808470526 5.70555067074489 3.7083712745103 4.18518492878406 3.89194256750323 3.22180690923061 4.84066395302194 3.11791344840348 6.48642714812498 2.59979625578436 3.35753510202584 4.30483835102731 2.59979625578436 5.2935186267737 2.59979625578436 2.59979625578436 4.08935796245677 2.59979625578436 6.59979179216708 2.59979625578436 3.54390746209038 4.66964406816034 3.13403103541172 6.6569600408799 2.59979625578436 2.59979625578436 2.59979625578436 3.6259675130652 2.59979625578436 4.9492626575227 3.20566299976803 2.59979625578436 3.74577657031403 2.59979625578436 5.94631580312182 2.59979625578436 2.59979625578436 4.00524347023842 2.59979625578436 4.4908997407806 2.59979625578436 3.21419104749459 3.49523953514564 3.98980219585066 4.31631246402766 3.31295268164799 3.60066604531036 3.55447539391392 2.59979625578436 4.24806133106292 2.59979625578436 2.59979625578436 4.1777396243841 3.54082805027927 4.45725587243501 3.27005780046848 2.59979625578436 3.56947890294999 2.59979625578436 5.11266922730187 2.59979625578436 4.18196899199269 4.56428816986309 3.13052693773863 4.34172522736978 3.15184207342633 2.59979625578436 4.38956714453276 3.37017545708318 5.46825988118294 3.23274696978057 2.59979625578436 4.41006310523064 2.59979625578436 5.63080701104368 3.22347444536885 3.99173403407987 4.90494329034494 2.59979625578436 4.57795743919968 3.44518071866167 2.59979625578436 3.40464306295055 2.59979625578436 2.59979625578436 3.21867299731733 3.22322736688131 2.59979625578436 2.59979625578436 3.7445127826073 3.86843224215505 2.59979625578436 3.95201576043433 3.25815219576688 4.27552575341503 2.59979625578436 3.77435011010907 2.59979625578436 3.85806845766043 4.40711821045092 3.36223058634014 2.59979625578436 3.4568536655671 3.649182354296 4.40306997870969 2.59979625578436 2.59979625578436 3.99482307145611 2.59979625578436 4.11133455544258 2.59979625578436 2.59979625578436 3.50863035512316 3.40690696027832 4.39565414980959 3.29609969080235 2.59979625578436 4.17640684273032 2.59979625578436 4.51445717335122 2.59979625578436 2.59979625578436 3.54481604786255 4.77019094424234 3.34368402516979 4.6050017705169 2.59979625578436 2.59979625578436 3.47295221299192 3.20273864989596 5.44909799187318 3.34681157322541 2.59979625578436 3.99472994152574 2.59979625578436 4.40522315359874 3.29856936453973 2.59979625578436 3.7367292000299 3.2427149139147 4.1771402804306 2.59979625578436 2.59979625578436 3.74225316698286 2.59979625578436 5.48840179658794 3.14315768447763 2.59979625578436 3.23817512837546 2.59979625578436 4.20728187979744 2.59979625578436 2.59979625578436 4.2600653397719 2.59979625578436 6.16222702556301 4.09013134307423 2.59979625578436 4.44445085305624 2.59979625578436 5.00680250375064 2.59979625578436 2.59979625578436 3.88284663757265 2.59979625578436 5.28094270377473 2.59979625578436 3.14781871854752 4.08532605132558 2.59979625578436 4.39384322982396 2.59979625578436 2.59979625578436 4.69780043081947 2.59979625578436 4.15113499666728 2.59979625578436 2.59979625578436 4.09791810019352 2.59979625578436 6.37116777751179 2.59979625578436 2.59979625578436 4.36663517684722 3.20476569301684 4.34334864534233 2.59979625578436 3.29759367244079 4.04333909787736 2.59979625578436 3.85218514393619 3.37724948770933 2.59979625578436 4.64687085375687 2.59979625578436 2.59979625578436 2.59979625578436 3.479467134794 3.8120814247525 3.40738645349279 4.56989948836047 2.59979625578436 2.59979625578436 3.48658342951114 3.53111261296467 5.64005335414705 2.59979625578436 2.59979625578436 4.02731524103126 2.59979625578436 5.21344700927919 2.59979625578436 2.59979625578436 3.51213099311162 3.08270106822196 4.62668287946832 3.27693951010367 2.59979625578436 3.12790887429037
Manes.05G051200.v6.1 6.106979949855 4.42826423694023 5.93189875535457 5.39718514433223 4.85606022658077 5.96587326189218 5.20442578294051 6.34091726352352 6.23491624898356 5.36620373340738 5.77530961222955 5.22489892498785 6.38610535369387 4.22337503517072 5.40460783650123 6.57611743119494 5.72679839543229 6.29362876625205 5.58521144248332 4.71530009844949 6.92934378392495 6.33217959058173 6.65572232223158 5.55481835227888 5.44601631622123 6.18483239913248 5.29471860977478 6.27564649342141 5.52819649414464 5.09519102554717 6.84491262037943 5.57240382115742 6.40278553105821 5.61703393108441 4.57001279011813 6.74552959291565 4.89389007679498 6.02647725049662 5.83525540311728 5.0232984332405 6.38959229204927 6.08583324692202 5.71286027532456 5.67557462657984 5.690568126103 6.66443985832238 5.90186513907586 6.28831021524606 5.80671832969964 5.23251227950795 6.39383769026474 6.0327473656915 6.25333527746214 5.19747993118036 5.49404348499809 6.66786215721527 5.57907191215214 6.28368892179674 5.6794059642719 4.76195585472609 5.67240082924242 5.3243735459657 6.23090519618849 2.59979625578436 4.76185277903737 6.46029482528086 5.24140159419607 6.41318348330229 5.87469341779103 5.65077757066151 6.54260905089819 5.6156388396495 6.15270488238986 4.68113159220027 5.37935167739317 6.56325179714975 5.33198093668129 5.9097637696174 4.44874851154745 4.60892789800443 5.80944017315644 5.75604633354523 5.65740434164636 5.52131525017194 5.12742085380632 5.79352749200172 4.76286658910419 5.7331172878512 4.68053095231074 4.99585994834651 6.78975851453307 5.54823511628016 6.38333295186916 5.64769933303295 2.59979625578436 5.13213617046575 6.22667917398895 5.62347393598397 5.79562096346516 4.91101434851322 4.99562362761242 6.35287127502499 5.69669692387074 6.08839508115663 6.38223026684978 5.39372782533747 5.99318676598366 5.07326277033825 5.71910731736308 5.01576849213216 4.97421256687463 6.06847821704082 5.17435559247127 5.4192164921649 7.02921040017765 5.03126937615578 6.9440335995995 5.62380456908369 6.85028111905978 6.4998984398784 5.39520866659663 6.1427102368321 5.41514279013275 5.58764964918762 5.41540245117194 4.91098359372659 6.07828891521636 5.20481494461629 5.74645839569592 6.15136727068011 4.89718729362048 6.53073825691192 4.6266082385449 6.50107726679413 5.69618591814306 4.80039113917993 6.80487938988237 5.29308989231604 6.66661287807885 5.78329689959917 5.72574686774204 7.08925442302899 5.39127447884969 6.57775952088052 5.28705472354954 4.88732304299798 6.06087226133868 5.36166365940682 6.63210740422246 5.63881424190592 5.56762450039901 6.66537082022427 5.64037922137339 6.59270332211229 5.74407095863511 5.84143585047697 6.65356727608117 5.21166876809418 6.15640680151204 5.69520021587872 5.766015064032 6.68741279818047 5.69833530280024 6.42016372023997 5.80943244039297 5.58622576196322 5.718309513407 5.75098826944255 2.59979625578436 5.15560798372197 5.03568627277779 6.51415705718011 5.25164533271799 6.41066878148167 5.00937496793056 5.28939256240717 6.20239342919783 5.88025183212205 6.34303568112402 2.59979625578436 5.02529844522341 6.14662909083615 5.43084501611518 6.39439029572451 4.61562886949329 4.82056547454655 6.92402090187885 5.74341462001656 5.59810538466147 5.49032628906884 4.23146999357207 6.2835215162051 6.71006549712166 5.55041647191874 5.92624736924912 5.78127925203805 5.73313268031055 6.99171038779599 6.10291574536227 6.99098101946385 6.25931305099724 6.09918193353789 6.84828828666612 5.36725301192478 6.59242380160485 5.45276084052951 6.18375977795319 7.05963375636988 5.55418560971618 7.03004508291541 5.42858244544258 6.20015199678959 7.21414255894453 5.6455406766569 6.12110412682923 5.36747134221737 5.52582647924546 6.66831425043362 5.86877754648415 6.51683910641381 5.78128125797787 5.19354892576236 6.22877327624682 5.73396792068271 7.51663542599199 6.26967663687502 4.31843382324052 6.91228251827942 5.41775509638884 6.46215516960886 5.46175795516104 6.03981535515927 6.46482953527499 5.18650661102511 6.86302454562135 5.71774966080133 5.59583739086102 7.1540197189492 5.60622850283663 7.20470116219901 5.43238870463898 5.4823651207634 7.41816829789471 5.26182889068302 6.75364420536256 5.33875251339571 5.64293793295695 6.51032362394013 5.58627675499107 6.5896220366434 5.63020062548304 4.70610102600132 6.32761965619795 5.33901962744374 6.60777830692075 5.66477332611611 2.59979625578436 6.35895283717991 5.00191441863306 7.33866209686599 6.03078722712876 5.33254721591639 6.7441350202408 5.39889989309786 6.48004953412495 5.20655739160424 5.53963828062018 6.71482277078108 6.05131059044006 6.52468120126954 5.27361091698503 4.99113308274966 6.57556271728592 5.68956813563622 6.35891201482138 5.00031800980878 5.21893858152738 2.59979625578436 7.38236890051043 5.52835365039719 7.09360092690413 5.74418097013797 6.33916156333643 7.5160717857949 6.17934608460034 6.5880471347904 7.00775458697005 6.13765075900935 7.14460699859849 5.63207838661437 6.51588349990431 5.42347273737351 6.08289857176215 6.89151299978454 6.23691098113807 7.41327270259958 5.54701575418194 6.25842442109971 7.02816823294712 6.37140924900672 7.42418298144864 6.07970342744714 6.04902615602031 7.34863114239585 5.8253390478082 7.34567796125514 6.13557388904062 6.09714488346199 6.31485268621102 5.83651728241001 7.42137299531927 6.62602092170847 5.59502040230073 7.27591937291492 5.63473445001752 6.60373782460052 6.1767628826818 5.34949796216802 7.25825156497071 5.89337937002952 6.80840163353416 6.5118822071718 5.83231572569404 6.71877145050306 6.71399953222743 6.82927651025789 6.18828026812918 5.15709090425703 6.9808238421752 5.97077297044678 6.68859116999584 5.97153343914338 2.59979625578436 7.1559572979648 6.18944421741584 6.73193194665673 6.12326970121141 6.50222834972522 6.85762856401096 5.70611166292813 6.45925762442521 4.54807081784639 5.80190076607887 7.9760406184095 5.40132596084044 7.14435894233246 5.87301124990138 6.08671633027916 6.88215894338708 5.86066685470215 6.76978205407167 6.17030633405554 6.18033056931316 7.11155387308196 6.0393737747744 7.05225953120456 5.43047218604944 5.95622165006448 7.33138435469599 5.71288870262382 6.57499059661541 5.81068191543203 5.87590311502718 7.13964796821477 5.87513112336884 7.10027156997864 5.6066284645962 5.7640110905865 7.11450283449731 5.7822339873562 6.39010420925607 5.847387383263 6.04616564176646 5.59020484467751 6.60884101792493 5.4662586993148 6.6971994792125 5.57171071463756 5.40243389083701 7.01695379788389 5.64124593507426 5.85852235698927 5.93706320795901 5.88893575694429 6.98635846078129 6.10316471150215 6.87039461060882 6.23279203287937 6.17900010506162 6.69441847720971 6.27855983549216 2.59979625578436 5.49201983198332 4.92523310772865 7.31963285969109 5.51904414819448 6.79817979464607 5.64864519813084 5.27490939057031 7.34068242554006 6.02776401231542 7.32634223030177 5.93973838003909 6.30909005107071 6.4237663287515 5.69681597536828 6.71380107137722 6.22574085393621 6.0179415800719 6.60375034275283 4.74164811909735 6.99765826709934 5.84550859376546 5.95985543728361 7.02591023888166 5.72721653161139 6.96622927709204 6.85905881073895 5.20634893276255 7.64333575678936 5.89798016590208 6.91004369796066 6.13373565158336 5.62096938956059 6.99569723768972 5.95764466092432 7.29885834158567 5.88407960754861 5.5036220137256 6.92843409269365 5.7569714593276 6.70512610145146 5.9069822686608 5.96086958740856 7.40663453203738 5.80860455281654 7.51629332842957 6.53809023087361 6.04203128601281 7.47873349554186 5.8042770709118 6.443385716305 5.65765812589834 5.81166784256791 7.30961978652029 6.44602241110567 6.75129773906779 6.83715865071329 5.49656357803235 7.11822136702235 5.98513332003034 6.81385143592725 5.19406385038656 5.88589501586151 7.00774109149038 6.42494761790185 7.04770102000839 5.43148358985151 5.32065240555507 7.3752768960904 6.22369663932805 7.42669570868808 5.99336452549358 5.96149974976727 6.98283173380112 5.04586757332816 7.13732535605162 6.07608993252815 5.87519783363593 6.51601747755984 6.27279055175378 5.99763155106241 6.05862550249576 6.21906830123457 6.0699847065982 6.77085185743737 5.77345077964706 6.49907148286896 5.17108629138035 5.70522714072809 6.53471873615107 5.6597791395466 5.91207726029586 6.28647220793165 4.8461767350969 7.20346579453489 6.3811581025713 6.95919280348573 5.77888002445826 5.56411540059082 6.86384696222714 5.97174884649524 6.46608826237269 5.4017431985669 5.79059520335993 6.61011656732115 6.38675691197824 6.65206358170433 5.6361134538972 5.69866623035437 7.03018102846034 6.08939990188882 7.22485158232145 5.38974793308659 5.12133799373721 6.14210508444555 5.67513177603511 6.38518126532316 5.99182429327505 5.62397268147412 6.69931299814351 5.60276502752787 6.41396016024899 6.99404119989152 5.53780701998614 7.25448019096805 5.73309058641866 7.39004883231307 5.7357820830969 5.72901201886438 6.95931070345934 6.29421527634404 6.60066995242053 5.90867364735587 5.84481181580629 6.71922996943017 6.28018306470736 6.23275621785608 6.5137262813419 6.20978515902929 6.30337759587473 5.71664447614172 6.6084021057616 5.77421921142777 5.97195438268602 6.5776592893984 5.96522002847658 6.48461964731892 6.01917019185306 6.29002917042493 7.04231560178475 6.10275945780578 6.10878530456669 5.90724282295942 5.63582907496937 6.50598755018957 5.7581077030479 6.30209136262822 5.44016422253328 5.93413949166683 5.88264193971431 6.22878470153266 6.71476371039561 5.81048654687129 5.58877263504903 5.300868470652 5.87188007539821 6.41911892475805 5.39054250408169 5.11268897783115 6.16654728236275 5.74083248523482 6.20860976701424 5.58212699745399 5.24141749248152 5.53475888506831 5.69850199413382 5.47689596352139 6.56672635671082 6.19896328930883 5.01829713091349 5.77555119994654 2.59979625578436 5.8377432631913 5.05036393299678 5.34467992159646 5.99995244162063 5.28134427805285 5.99580107963129 5.78668454825235 5.33020219228543 6.51242585312995 5.29615444148182 6.38051339680211 5.31924655480604 5.22725027950271 5.55859097385154 5.3056092722851 5.69906067136827 5.54603261194875 5.03937361426058 5.89560222532094 5.21671977579314 5.82569360455983 5.52232004829988 5.58962691594096 5.85622545698883 5.9804162576739 5.87212193945296 4.15474639527272 6.45527425536003 4.93323785282274 5.09942293091078 6.24519850980088 4.01221320005555 4.93440658670729 6.81998385282387 5.16509762681034 6.05597470405153 5.69282427074854 5.39503096318181 5.87223036533468 5.84463593237211 6.51874051079822 5.13934431856334 5.47185422511425 5.95395695913372 6.77708925018124 6.01680543925767 5.54459339442772 5.84426316100236 6.1820001039066 5.05915629965552 6.71237341789415 5.8845135558229 5.87371087245434 5.04958675030631 5.21631662540804 6.12726784091451 5.6833747055133 4.98574003949392 6.6376223963644 5.25298789105454 5.97865053990887 5.89214072213586 4.79602505666491 6.70856449377192 6.18019249575536 5.77481682090605 5.57724265372053 5.13372749570113 6.1738999770848 6.02635067195316 6.24145740346327 5.30840405325467 5.28730141422667 5.21570725744284 4.69303561069965 5.86098184320811 5.1182964331115 5.31435969230948 6.20522105794855 5.23893746322114 6.61372790560743 5.95235319087337 4.75746838394541 5.68245075910313 2.59979625578436 5.29993896697401 5.83546196155505 4.81799457174356 5.18061864627522 6.36937990635964 5.33350874357407 6.77971160254785 5.01563929457495 4.81307193274341 6.22816505834797 5.28971450059116 6.08652536642415 5.23805809022634 5.4631323257892 5.89404045304174 4.98643081984991 5.62923085672675 5.35596323780364 5.67482543492675 6.55732309085755 5.15256480085627 6.15155885756858 4.81019624745433 4.65523394108188 6.73534888264483 6.22207077971132 6.39419093065326 5.0336341437177 2.59979625578436 6.21652850729522 5.43284111539091 6.43859343063208 4.79587404593374 5.49608763475404 7.08678563818856 5.64931765196575 6.81605489438991 5.75039213412769 5.39064697527276 6.49084880018169 5.03891608884683 6.29821843474863 5.09360811746484 4.74748517399387 6.71108473268005 5.03969586030573 6.59534027135172 6.20713522583158 5.97466344998353 7.21609008653312 5.79995164092144 7.15102180261111 5.18398575955644 5.91855937359209 7.16979671010898 5.36285570289811 6.7224362594045 5.80908207103457 5.12369013916266 6.49696475206663 5.44015548264173 7.06318594685389 6.40406268778043 5.53327215809027 6.30850772774197 5.65344797380159 5.99939778062961 5.22696707918322 5.61383569611162 6.50512572101364 5.79803767165498 6.4840044815356 4.64884908062328 5.53438824782927 6.73630477828213 4.83565861162279 7.3388626171521 4.71350419033917 4.71253122537684 6.63100855723052 5.18831644913458 6.30222350614553 6.13978912445545 5.27826057293646 6.73219354831897 5.71129783955041 6.58908808041532 4.51729558238497 5.19009621893197 6.4630025579799 5.15014645022751 5.84477115342232 4.57343399013619 5.01007045328116 6.39858655291282 5.69663809976066 6.01156432937633 5.33838804192876 4.96442147142948 5.22603042824775
Manes.05G051300.v6.1 2.59979625578436 2.59979625578436 3.20665085371097 2.59979625578436 2.59979625578436 2.59979625578436 2.59979625578436 3.32387150818726 2.59979625578436 2.59979625578436 3.23734708650533 2.59979625578436 2.59979625578436 2.59979625578436 2.59979625578436 3.1581819852139 3.13614105965968 2.59979625578436 3.27626599380655 2.59979625578436 2.59979625578436 2.59979625578436 2.59979625578436 2.59979625578436 2.59979625578436 2.59979625578436 2.59979625578436 2.59979625578436 2.59979625578436 2.59979625578436 2.59979625578436 2.59979625578436 2.59979625578436 2.59979625578436 2.59979625578436 2.59979625578436 3.70972850317257 3.21447733758373 2.59979625578436 2.59979625578436 2.59979625578436 3.04922317902088 2.59979625578436 2.59979625578436 2.59979625578436 2.59979625578436 2.59979625578436 2.59979625578436 3.13370949737372 2.59979625578436 2.59979625578436 2.59979625578436 3.1269057721942 2.59979625578436 2.59979625578436 2.59979625578436 3.32198498486787 2.59979625578436 2.59979625578436 2.59979625578436 3.25634658216568 2.59979625578436 3.46883305524788 2.59979625578436 2.59979625578436 2.59979625578436 2.59979625578436 2.59979625578436 2.59979625578436 3.14104836382465 2.59979625578436 3.03420175286161 3.13708551334606 2.59979625578436 2.59979625578436 2.59979625578436 2.59979625578436 3.06039705082243 2.59979625578436 2.59979625578436 2.59979625578436 2.59979625578436 2.59979625578436 2.59979625578436 2.59979625578436 2.59979625578436 3.2399573595933 3.06043028247974 3.01907165093939 2.59979625578436 2.59979625578436 3.37075857297035 2.59979625578436 3.30794006058808 5.6713578930303 2.59979625578436 3.00717831127145 2.59979625578436 3.20664689713645 3.2175151466054 2.59979625578436 3.10849398345359 2.59979625578436 3.27304933687551 2.59979625578436 2.59979625578436 3.06791173847519 2.59979625578436 2.59979625578436 2.59979625578436 2.59979625578436 2.59979625578436 2.59979625578436 2.59979625578436 2.59979625578436 2.59979625578436 2.59979625578436 2.59979625578436 3.58385032575014 2.59979625578436 2.59979625578436 3.13872541349518 2.59979625578436 2.59979625578436 3.03316965666899 2.59979625578436 2.59979625578436 2.59979625578436 2.59979625578436 2.59979625578436 3.19609879642221 2.59979625578436 2.59979625578436 3.28857685202619 2.59979625578436 2.59979625578436 2.59979625578436 2.59979625578436 3.11715769885859 2.59979625578436 3.13589789482968 2.59979625578436 2.59979625578436 3.03461879545996 2.59979625578436 2.59979625578436 2.59979625578436 3.05552170562978 3.41192620209667 2.59979625578436 2.59979625578436 2.59979625578436 2.59979625578436 2.59979625578436 3.18288021682041 2.59979625578436 3.13846362547094 2.59979625578436 3.07495913220232 2.59979625578436 2.59979625578436 2.59979625578436 2.59979625578436 3.27009222077054 2.59979625578436 3.12023197235027 2.59979625578436 2.59979625578436 2.59979625578436 3.11037841164054 2.59979625578436 2.59979625578436 2.59979625578436 3.25329403012386 3.31397370621681 3.06457845309048 3.16417745732558 3.32270141304433 3.08843871467039 2.59979625578436 2.59979625578436 2.59979625578436 2.59979625578436 3.75515036559929 3.19004403745022 3.13068999412181 2.59979625578436 2.59979625578436 2.59979625578436 2.59979625578436 3.09391014913098 2.59979625578436 2.59979625578436 2.59979625578436 2.95967134658604 2.59979625578436 2.59979625578436 2.59979625578436 2.59979625578436 3.31135537628347 2.59979625578436 2.59979625578436 2.59979625578436 3.23076972745041 2.59979625578436 2.59979625578436 2.59979625578436 2.59979625578436 3.41353882279526 2.59979625578436 2.59979625578436 2.59979625578436 2.59979625578436 3.08019605297528 3.04879652493302 3.00967619553112 2.59979625578436 2.59979625578436 2.59979625578436 3.20006221402401 2.59979625578436 2.59979625578436 2.59979625578436 2.59979625578436 3.07224328759053 2.59979625578436 2.59979625578436 2.59979625578436 2.59979625578436 2.9870565861914 3.0312983665093 2.59979625578436 2.59979625578436 2.59979625578436 3.35832488643014 2.59979625578436 2.59979625578436 2.59979625578436 2.59979625578436 3.14997929703986 2.59979625578436 2.59979625578436 3.63348895236858 3.07492497937578 3.43807603486059 3.34894100460763 3.57769357505133 2.59979625578436 2.59979625578436 3.39303938594947 2.59979625578436 2.59979625578436 3.17623298287933 2.59979625578436 3.31551071989798 2.59979625578436 2.59979625578436 3.42553268245098 2.59979625578436 2.59979625578436 2.59979625578436 2.59979625578436 2.59979625578436 2.59979625578436 3.27415149574588 2.59979625578436 2.59979625578436 2.59979625578436 2.59979625578436 3.415894803482 2.59979625578436 3.09404548459673 3.14632375028407 2.59979625578436 3.25999495487418 3.07270803269098 2.59979625578436 2.59979625578436 2.59979625578436 2.59979625578436 3.79474649627712 2.59979625578436 2.59979625578436 2.59979625578436 2.59979625578436 3.44193489375764 2.59979625578436 2.59979625578436 2.59979625578436 2.59979625578436 3.17749061347233 2.59979625578436 2.59979625578436 3.61762036583983 2.59979625578436 3.65250326144447 2.59979625578436 3.2892755442546 2.59979625578436 2.59979625578436 3.61031590638691 2.59979625578436 2.59979625578436 2.59979625578436 2.59979625578436 3.20991460941355 2.59979625578436 2.59979625578436 3.22373713132186 3.14562636105081 3.88593967986865 2.59979625578436 2.59979625578436 2.59979625578436 3.24569782192461 3.50726645208533 3.60063610421536 2.59979625578436 3.51092040624305 2.59979625578436 3.19446987617811 2.59979625578436 3.17865863106762 3.11444189945037 2.59979625578436 3.63957982449181 2.59979625578436 2.59979625578436 2.59979625578436 2.59979625578436 2.59979625578436 2.59979625578436 2.59979625578436 2.59979625578436 2.59979625578436 3.66660763987476 3.7365249355582 2.59979625578436 2.59979625578436 2.59979625578436 3.14215221956444 2.59979625578436 2.59979625578436 3.33517525269574 2.59979625578436 3.14307563156158 3.0961917105276 3.06942971940629 2.59979625578436 2.59979625578436 3.25721121744889 2.59979625578436 3.15916706065669 2.59979625578436 3.17763575246582 3.08587502403935 2.59979625578436 2.59979625578436 2.59979625578436 2.59979625578436 3.85195295809741 2.59979625578436 2.59979625578436 2.59979625578436 2.59979625578436 3.0825107763154 2.59979625578436 3.47458296180241 2.59979625578436 2.59979625578436 3.34487133408656 2.59979625578436 2.59979625578436 2.59979625578436 3.35883779744775 2.59979625578436 2.59979625578436 2.59979625578436 2.59979625578436 2.59979625578436 2.59979625578436 3.54296666098036 2.59979625578436 2.59979625578436 2.59979625578436 2.9813665940389 3.44198007858204 2.59979625578436 2.59979625578436 2.59979625578436 2.59979625578436 2.59979625578436 3.03367268315916 2.59979625578436 2.59979625578436 2.59979625578436 2.59979625578436 2.96925739016971 2.59979625578436 3.25797369082606 2.59979625578436 2.59979625578436 2.59979625578436 2.59979625578436 2.59979625578436 2.59979625578436 3.22344610197473 2.59979625578436 2.59979625578436 2.59979625578436 2.59979625578436 2.59979625578436 2.59979625578436 2.59979625578436 2.59979625578436 2.59979625578436 2.59979625578436 3.54703977596284 3.13125931646859 3.88651700217446 3.48895088648259 3.25597584154714 3.39541109862574 2.59979625578436 2.59979625578436 2.59979625578436 3.78744223106535 2.59979625578436 3.19993551182426 2.59979625578436 3.82621137518893 3.6767139055283 3.07202167120568 2.59979625578436 2.59979625578436 3.17286485156 2.59979625578436 2.59979625578436 3.1944944784519 2.59979625578436 2.59979625578436 2.59979625578436 2.59979625578436 2.59979625578436 2.59979625578436 2.59979625578436 2.59979625578436 2.59979625578436 2.59979625578436 3.0755768791799 2.59979625578436 2.59979625578436 2.59979625578436 2.59979625578436 2.59979625578436 3.11769933174954 3.12551148095829 2.59979625578436 2.59979625578436 2.59979625578436 2.59979625578436 2.59979625578436 2.59979625578436 2.59979625578436 2.59979625578436 2.59979625578436 3.71611110415782 2.59979625578436 2.59979625578436 3.29873799986109 2.59979625578436 3.34678284603657 3.42171456697574 2.59979625578436 2.59979625578436 3.29190677361545 2.59979625578436 2.59979625578436 2.59979625578436 2.59979625578436 2.59979625578436 2.59979625578436 3.13368629208698 2.59979625578436 2.59979625578436 2.59979625578436 2.59979625578436 3.0490669307664 2.59979625578436 2.59979625578436 2.59979625578436 2.59979625578436 2.59979625578436 2.59979625578436 2.59979625578436 2.59979625578436 2.59979625578436 2.59979625578436 2.59979625578436 2.59979625578436 2.59979625578436 2.59979625578436 3.33126977399767 2.59979625578436 3.12701290025836 2.59979625578436 2.59979625578436 3.10694865309437 2.59979625578436 3.11793268627682 2.59979625578436 3.12404357264528 2.59979625578436 3.35798233036586 2.59979625578436 2.59979625578436 3.36898212416835 3.56996809434794 2.59979625578436 2.59979625578436 3.09055428047105 3.3533297151516 3.21993074199792 2.59979625578436 3.15282698057601 3.16031210264774 3.4521137753102 2.59979625578436 2.59979625578436 2.59979625578436 2.59979625578436 3.56341734263042 3.5571088832189 2.59979625578436 3.18881389019315 2.59979625578436 2.59979625578436 3.56736478650805 2.59979625578436 3.45314808470526 2.59979625578436 2.59979625578436 3.12386348523869 2.59979625578436 2.59979625578436 3.17879938663296 2.59979625578436 2.59979625578436 2.59979625578436 3.13864089446275 2.59979625578436 2.59979625578436 2.59979625578436 2.59979625578436 2.59979625578436 3.11591032459858 2.59979625578436 3.56920007374926 3.33659959047805 2.59979625578436 3.21960951687133 3.35112322452084 3.11190764297675 2.59979625578436 3.09490341468928 3.02196137564689 2.59979625578436 2.59979625578436 3.25897829856142 2.59979625578436 3.13901363613911 2.59979625578436 2.59979625578436 3.30430621313442 3.12724282625815 2.59979625578436 2.59979625578436 3.36204250988082 2.59979625578436 2.59979625578436 2.59979625578436 2.59979625578436 3.31465907983017 3.75950738938113 2.59979625578436 2.59979625578436 2.59979625578436 2.59979625578436 2.59979625578436 2.59979625578436 2.59979625578436 2.59979625578436 2.59979625578436 3.63998240109009 2.59979625578436 2.59979625578436 2.59979625578436 2.59979625578436 3.33826151136271 2.59979625578436 2.59979625578436 2.59979625578436 2.59979625578436 3.45899228328628 3.37588687910859 2.59979625578436 2.59979625578436 3.53794707022842 3.11624245650931 2.59979625578436 2.59979625578436 2.59979625578436 3.14237529736743 2.59979625578436 2.59979625578436 2.59979625578436 2.59979625578436 2.59979625578436 3.25361919067026 2.59979625578436 2.59979625578436 3.57943150067393 3.0945433916009 3.22310506880101 2.59979625578436 3.22322736688131 2.59979625578436 2.59979625578436 3.18330204680804 2.59979625578436 2.59979625578436 3.71664159246952 3.25815219576688 3.76244400185774 2.59979625578436 2.59979625578436 2.59979625578436 3.73196407753729 2.59979625578436 3.36223058634014 2.59979625578436 2.59979625578436 2.59979625578436 3.37547122358886 3.87077178890064 2.59979625578436 2.59979625578436 2.59979625578436 2.59979625578436 2.59979625578436 2.59979625578436 3.24766064870577 2.59979625578436 3.1277135856963 2.59979625578436 2.59979625578436 2.59979625578436 2.59979625578436 2.59979625578436 2.59979625578436 2.59979625578436 2.59979625578436 2.59979625578436 3.20938411112718 3.4239887387881 3.03183288177952 2.59979625578436 3.10899527952792 2.59979625578436 2.98900452407651 2.59979625578436 2.59979625578436 2.59979625578436 2.59979625578436 2.59979625578436 2.59979625578436 2.59979625578436 2.59979625578436 3.50179941331691 2.59979625578436 2.59979625578436 2.59979625578436 3.07631577613061 3.08778501908917 3.19585971097053 2.59979625578436 2.59979625578436 2.59979625578436 2.59979625578436 2.59979625578436 2.59979625578436 2.59979625578436 2.59979625578436 2.59979625578436 2.59979625578436 2.59979625578436 2.59979625578436 2.59979625578436 2.59979625578436 2.59979625578436 3.34414564086158 2.59979625578436 2.59979625578436 2.59979625578436 4.0301906122985 2.59979625578436 2.59979625578436 2.59979625578436 2.59979625578436 2.59979625578436 2.59979625578436 2.59979625578436 2.59979625578436 2.59979625578436 2.59979625578436 3.33144589813899 2.59979625578436 2.59979625578436 2.59979625578436 3.15933397875847 2.59979625578436 2.59979625578436 2.59979625578436 2.59979625578436 2.59979625578436 2.59979625578436 2.59979625578436 2.59979625578436 2.59979625578436 2.59979625578436 3.37724948770933 2.59979625578436 3.1359058019152 2.59979625578436 2.59979625578436 2.59979625578436 2.59979625578436 3.21916247304854 3.17452592349132 2.59979625578436 3.63732703474947 2.59979625578436 2.59979625578436 2.59979625578436 3.51516365326081 3.28072078774946 2.59979625578436 2.59979625578436 2.59979625578436 3.33821626897538 3.53635640865754 2.59979625578436 2.59979625578436 2.59979625578436 3.12984163088293 2.59979625578436 2.59979625578436 3.12790887429037
Manes.05G051400.v6.1 3.90304917696163 4.12294770149171 3.03047684732533 3.94796231805775 4.21704922099307 5.03776185045345 4.60939778935737 3.61358694798937 5.08186049368109 4.16194926516013 4.78868068267852 3.89829373058726 3.83775631493629 4.54430539374415 3.59644953537541 5.16702246181639 3.87884365237305 2.59979625578436 4.96861339310017 4.37243313713793 5.1973903764598 4.45498256522445 4.05004371489472 3.99548763237416 3.53192955553866 4.56502497411523 4.50233218812865 2.59979625578436 4.03685567412286 2.59979625578436 4.92748134089189 2.59979625578436 4.15727262978711 4.29887520277949 3.90048262944656 4.85827668441197 3.94382157042819 3.64923550830888 3.74501690071293 2.59979625578436 3.83619006804271 4.30396182427284 3.42762445997438 4.99408348520247 4.01877022318174 4.61486118224033 4.07374714679353 3.38114915188791 3.96855627745452 3.73724134059584 4.75138285824669 4.58941770491892 3.1269057721942 3.9394207166569 4.47327564609701 4.92013364930958 3.47984882381643 3.32378826321993 4.23986962572266 4.49514693664387 6.18843193833671 4.69985167294793 4.44431378888064 5.50880681331723 2.59979625578436 5.18071776775795 4.45132881578392 4.20269073273279 4.37490251190244 3.98625518174104 4.75834659206752 3.21186130151986 3.88098319609106 2.59979625578436 2.59979625578436 4.0857042864662 3.74671023303382 4.12948081034605 4.09571182980549 4.21478384192579 5.10537871105632 4.20251779967808 3.85486015733762 4.28272761086361 3.59250871737335 5.28441567091469 3.92217091087391 4.12958273516361 4.10491528023434 4.88827321769357 5.64907201499698 4.45775976468133 3.82384178068171 4.37759601016739 2.59979625578436 4.91157490528551 5.58043527843071 3.95058058499825 3.7885494984381 3.87799114124601 4.35440921456004 5.04866598035166 4.50574365137306 3.91277088731596 2.59979625578436 4.16790133497031 5.15204466475066 4.1203430502902 4.19060093830317 5.73715955414523 4.66099231693314 4.62986608478609 3.97665969851347 4.19729973343173 2.59979625578436 5.25891089829758 5.47650292747921 3.69253179012581 4.16081236150361 3.42147577135509 3.67178564751051 5.26891069639645 4.11306214794007 4.83102442209592 4.64284561767204 2.59979625578436 5.80551608685096 4.35050844340886 3.9016924230135 4.74021673080822 3.76867498495514 5.7502233949921 4.45340113564615 4.48911509012192 4.6496055046137 5.47083047633501 5.97120325093441 4.41528649467386 4.23581806944651 4.61749580910347 3.65453234745754 5.25914696221891 4.13374268927456 3.72579040141197 4.89301392520612 4.55562559816691 4.90328896041169 4.1145107302262 3.53360745109231 4.9128248976036 4.7434366805085 4.83741441754133 4.60988650589247 3.58662713358507 4.80061571025324 3.53200633998271 5.56239223369455 4.08586670562805 4.44041242217044 4.88381555929453 4.16040063351204 5.68232425333894 3.97169743679545 3.64610360094838 4.57733219240435 4.59453160439119 5.5923145275835 3.90409681167524 2.59979625578436 4.40093373188999 4.4835593417509 5.8175856889542 4.8904685471303 4.01603236594508 2.59979625578436 3.87788450819921 6.14567629455171 4.29067483747483 3.77009810007451 2.59979625578436 3.40966077442767 4.95753930745621 3.97530764655969 4.38116987410858 4.44313674945347 2.59979625578436 5.60109322909575 4.09556639892027 3.78296797290542 4.50048981752528 4.40314156626241 3.73210332722352 5.62296613827186 3.74313883194286 3.10743416573937 4.76675367797958 3.94485626633969 5.80553566457783 3.61553673728018 3.80906985187642 5.13604729390669 3.32419446547007 4.85192595869951 3.23076972745041 3.32619170863699 4.51760418019997 4.83639241282868 5.24944308792999 3.97530370431332 3.45073439548337 4.39033472217434 4.52780403126034 5.49066980999024 3.75117470822895 3.48736179688901 3.30507518886183 3.30524536803394 5.5272590193656 3.77728265014896 3.77614723863289 4.28131179024667 3.74469268855702 5.12716599264386 4.49899196875409 4.47776316075386 4.62478439745239 4.31843382324052 5.19297010247788 2.59979625578436 4.16920383302777 4.14537476451599 3.888154466523 5.14072790516691 4.08653865607439 3.66084073289557 4.7685316642112 4.17883277085708 4.89938117301574 4.52180790115032 3.5417079700816 5.10323346534529 3.87599515681154 5.04862022492918 4.5324245749108 3.67242295231915 4.5827620928369 3.72219487660684 5.57785434666009 3.73996799412852 4.13314547353687 3.97456433375466 3.48725331849201 5.2336795059963 3.84010289877045 3.74987951151849 3.9274285819072 2.59979625578436 5.23563092644306 3.79301759064037 4.54155222776125 4.10081705829609 3.92142265337815 5.09231903352184 4.39857995621309 3.83485503187906 4.22994528057576 3.06640245947418 5.18482668427534 4.13903332660822 4.17450068315943 4.17944863868726 3.29543486065326 5.29877559440708 3.49534980656046 4.37025104546441 3.63936309198249 3.98927166554258 2.59979625578436 6.01521956681878 4.31344526238739 4.18366535965853 4.47768400667064 4.3042091593446 6.9074932717511 4.40506099085091 4.26643009877582 4.46924249311215 4.70699342963544 5.68396396152008 4.22697303127816 4.25260010426066 5.10762655226689 4.29411116576147 6.33715144076231 4.12736425287806 4.05882051330767 5.80050009712347 4.83148279158478 5.64195452959814 4.94118703338054 4.51796330930044 5.5735857178333 3.53974293861542 6.03570152882984 4.84538449306836 4.49843194562584 5.10281796844176 3.58549110300089 5.23400672360977 3.14562636105081 4.51512782457162 5.46420623271737 3.32957983186862 6.33275247560282 4.42876271274902 4.18232295026918 3.60063610421536 4.24328468782932 6.32905755934675 4.9105482813054 4.00996550861113 5.67734909801885 3.97462826926992 6.66417482381652 4.53940249462993 4.52483948398526 5.20109618343898 3.2878030887128 5.24417808738222 5.03570893360034 3.15924501044427 4.73539157843828 2.59979625578436 5.77109461845502 3.52099072017288 4.07763778574119 4.17054209038837 3.9274882546783 5.75850525318416 4.40030606505052 3.98891385547858 2.59979625578436 3.34915287415242 5.94059257943325 4.24038596054262 3.53014888630321 4.81845515688266 3.5271669967772 5.12968212333453 4.94129349227912 3.88328421512736 4.75315749977466 4.7235856269729 6.021588418461 4.47916531704845 4.07859791806296 4.17406586346766 4.07059953634987 5.55671658467213 4.76463536764232 4.53453627651365 4.23379128518041 4.1830103381962 4.67260280311153 4.29103058565429 3.75649269451686 4.73557641967887 3.47458296180241 5.40865634616605 3.93380540512647 4.33811969164271 4.11053185892905 4.33117538900722 4.23534228190486 3.88662622344819 3.85146448800297 4.19794633068509 4.49604221816923 3.44498313082173 4.4597410266447 4.50886515169545 3.85933480019695 4.74679198173226 4.95247654350674 4.76531253800039 3.71952928076159 2.59979625578436 4.53967482200278 3.73727279148939 4.87747097995658 3.66056050234826 2.59979625578436 3.64366173034509 2.59979625578436 6.30128319941351 2.59979625578436 4.13239643230599 4.02323817540927 4.12359384027158 5.5635044929748 4.12918528612565 3.37221118168512 5.36263608172142 3.50383966973202 5.44643324422008 4.4946779916197 3.66411922568851 5.11976345773658 3.84068801083756 4.50606985970418 3.74177090403687 3.63776513294116 4.83792278469693 3.90470660337683 4.55052264915921 4.24250336522236 3.96063186544171 4.96637041654601 2.59979625578436 5.60613433731544 3.23341689300654 3.82957126107681 4.69085571287663 3.43006726886568 7.17270029480967 4.56261187793849 4.87477229420321 3.85403275324275 2.59979625578436 5.22795114133872 4.15482135276281 3.3699188977181 4.47698167181995 3.46674342597601 6.90590345026653 4.5319613046056 4.33356641459377 5.30294739820041 3.61601268946692 6.43305571176775 4.83819816059078 4.64117402383638 3.78709556924625 4.00673677425881 7.18400592300449 4.04264053925947 3.89899984455183 4.81170892494547 2.59979625578436 6.40724040285545 4.834925092345 3.41241579629101 5.73169513961412 4.05585750473829 4.35695981407728 4.0941555924754 4.38892285257839 4.33908116508318 3.40965391507048 6.95100164475173 4.14774567537812 3.98869882373956 3.6983488676737 3.59990066596305 6.09313281846561 4.11655064840421 4.50534387003397 5.13506772089652 2.59979625578436 4.39335156406611 4.8508759310111 4.40541472262617 3.87508178928827 4.55037642166237 3.91321688909703 5.59510199837558 4.50994667846777 4.21584791522146 4.35137419938956 3.79829053893291 5.24102544594809 3.76222763590683 4.1368828037937 4.79984256455231 4.02882716441506 6.3824140938464 2.59979625578436 4.30342550007095 5.34384755330727 4.23004133134344 4.19439482328521 3.30170228463906 4.04319652954833 4.585420940331 3.14554511358825 4.40103207344144 4.82269245448749 3.67887954623511 4.585886737021 4.39510104592259 5.36971899000653 4.32424630961531 3.84166202771678 4.24411628835274 4.19394616087251 5.21203100701423 4.39989317147418 4.1379321892826 4.18367620562526 4.77500646362266 5.23651266076864 4.11114275804066 3.32526864023558 4.54857627572513 3.13899408145671 4.81979493183129 4.59263235271482 3.44382243362458 4.69013027837043 3.56844582822542 4.94299995093032 4.2178230050721 3.47030050271378 4.30495784039479 3.54647323264689 4.35941726342254 4.96705198712401 3.87095900324649 5.91146061780383 3.61372050619766 4.53354132092935 4.43648998962586 3.5571088832189 4.24976322082461 3.99734253545325 5.1650515925038 4.11050823596911 2.59979625578436 5.80903948839061 4.41397246034523 4.46655869339665 3.7083712745103 3.63157338889014 4.07685047715425 3.57239373537881 5.07882525784914 3.83744758062003 3.31680275846176 3.91040234522286 3.77863573177652 4.63794035180029 4.16132324754283 3.91434876463301 3.44879108853492 3.97414549722241 5.11208558832606 3.58127728083477 4.34022215683703 4.44259253221802 4.18363575119269 4.27133060895352 4.4149220817429 3.60871918396152 4.3419740746761 4.10408060422783 4.8107957487304 4.6137118740515 4.07955492702352 3.88657856018572 4.75695042887499 3.77941758436022 5.05238540547508 4.74399541057762 3.45850784183096 5.08677526528964 3.45229135332417 4.74154500637333 2.59979625578436 3.52338752856881 4.38275651510986 3.21419104749459 4.85491806194503 3.81448312725219 4.60839645398651 4.77673735494745 3.42230518372925 4.77053275493191 4.35433206826405 3.75676762154256 4.37581940850558 4.7094735381717 4.97917276657389 3.54082805027927 3.95540856618768 4.57945277512587 3.78528617484139 5.41060829335181 2.59979625578436 3.85308277363896 4.51866310473423 5.13895658535221 4.6992480643737 4.81998584925707 3.72457378252218 4.26260924848614 4.21480553750013 4.95131285042352 4.09157308554448 4.23317015500219 4.70771268195428 2.59979625578436 4.65240891376462 3.89295669596377 3.69078090448107 4.28086267590759 3.14332354224269 4.84741233254358 2.59979625578436 3.87658420002993 4.13117768021568 3.11863948399305 4.59427589125696 4.23338162835838 3.81948308357673 4.66691983029129 3.95439250155381 5.39915628603923 2.59979625578436 4.08737162413942 4.82361617694618 5.72440515974775 4.69941935171913 4.2631278394607 3.96183875186893 4.20011875794382 3.51929516966729 6.42539569248954 4.66738241485045 5.02890370927168 3.14201754722178 3.170552578228 4.83071134695812 4.25857269511336 4.04222186891198 4.28027149165469 3.34182548853577 4.60857103549929 3.54690872487493 4.03974231646601 5.27760619206338 4.72573132316532 5.40376590335068 4.95712741099537 4.2662781924963 4.35055209396848 4.13296184932386 6.62405071455705 2.59979625578436 4.32047031647615 5.43596346382878 3.93031409519857 3.37587920586357 4.46021666234516 3.20938411112718 3.87848598947554 3.71886684136737 2.59979625578436 5.24259245417293 4.13342887038149 3.90697080708367 4.63031806552798 3.94691010890126 3.60460476561547 4.58560669933794 3.80045825546394 3.87770799536307 3.43488083141115 5.82429413915242 3.05627301234867 3.92653410064859 4.34305048996061 3.52235664790499 4.74245609954318 3.56247340105491 3.83516092794187 4.77138373522455 2.59979625578436 5.28272592333165 2.59979625578436 2.59979625578436 2.59979625578436 2.59979625578436 4.45704960857166 3.58035369690722 3.14301693326046 4.01124483143359 4.31247155375561 4.9154445482326 4.08664661954313 3.83285326825137 4.04400100606133 3.24657439596401 6.06679312657392 4.27862334158004 3.69911873260326 4.37342642078893 3.14781871854752 2.59979625578436 3.88792643337414 3.86992880092686 4.07237430689099 3.68333296007617 4.35711926794763 2.59979625578436 3.80703411409898 4.24372142843069 3.71512645345224 5.55678664417877 2.59979625578436 3.69910981001619 4.51198681403741 3.73622950798864 5.49533743368424 4.48415425323522 2.59979625578436 4.34286807059556 4.1060255636254 4.37222253450174 4.01444488429516 3.12439282256448 5.02854162669176 2.59979625578436 5.65379438663442 3.66080876992859 6.43789717432484 3.19153549401571 3.61056149362573 5.99405136249088 4.53691369639324 3.43325699342525 4.33021982899641 3.34591117683446 4.20152419685369 3.66929908841205 4.19526361165132 4.42042900114239 3.95677709554983 4.91715439984105 3.56888036552917 3.78520782688444 5.00658218445347 4.23461907780731 5.36834235766507 4.31270874083085 3.95921223267601 4.12974799444061 4.54303241854753 4.7189432122301
Manes.05G051500.v6.1 5.79615039615227 6.29150618803622 7.06939493103335 5.74712598101256 5.7628461885774 5.87839547223596 5.72252674898523 6.31273215022707 6.18781503679577 5.58180204155515 5.77530961222955 6.39298602359769 6.09842535043141 6.15516308938779 5.65895665902764 5.47243169229494 5.81739624453555 5.80721903688476 5.66575198879204 5.49140330394428 5.15169541146923 5.29496643850765 6.19415430107067 5.92021806314691 5.58607989826556 6.21360508632459 5.42887164882368 4.63870206278402 6.18096413823908 6.00967362547127 6.269813629952 5.87279937128557 6.1279670257764 5.76523572372036 5.96536529603511 5.71418256541309 5.499166797666 6.41664426145889 6.3712621832625 5.47525672109997 5.54922800657294 5.70991806927921 6.08734891222565 6.47628907843064 5.62926915968071 6.37866869435373 5.4611547295344 5.40012955194335 6.31622127439875 5.6362482542043 6.39383769026474 5.64074227295245 7.04582713448493 5.84900270669596 5.79431939008649 5.93838016335521 5.28919651975227 6.60716693609779 5.11773183253549 5.51631433177038 6.94191001672075 5.86243331071911 5.90379079378793 2.59979625578436 5.75932421852385 6.46029482528086 5.78879071909359 5.78011211966267 5.97072158235304 5.31057662698268 5.8078040772448 5.49472222010775 7.28197768505919 5.8166066397783 5.37935167739317 6.22513538203182 5.71713131653887 5.74997325060634 5.36270135259335 6.04300829315279 6.65799170739713 6.095624512713 6.07169229109289 6.01380966140539 6.15611441150112 7.02190371532498 6.32582004447944 6.2328034357455 6.06055866749665 6.23930940889501 6.70550685890657 5.46225291592925 5.70976316586644 6.13875430762079 2.59979625578436 6.15198495640267 6.02421564703156 5.1714469232426 6.54484616407198 5.66950932929729 5.5585558534802 5.43490909314635 5.53729843356429 6.68900956478022 5.12862405186618 5.18501017976578 5.46359908359121 5.86389263258703 5.10788767049683 5.8031320334492 5.13813786605062 5.49813789996329 5.66367609630178 6.65610474685943 5.67228931414433 4.59493369511658 5.58208919012916 5.51102695186394 6.1540815404131 5.05484781506859 5.23955912084669 5.48149110231819 5.07360633165772 6.41196363511468 6.39982377480005 5.29734256288408 5.35282632436294 4.95871747072434 5.59481164135613 5.78005465950469 5.48929618223263 6.08951762706985 5.3918583610919 6.37145537564246 6.92558185914611 6.01947533041576 6.29149242443819 5.34367698367161 5.18297822821442 5.5127332438416 5.52489448982761 6.02973222144056 5.45578180323147 6.88685490796788 6.43040618676498 6.06600808827456 6.16092693413048 5.94348614963673 6.95704634149881 5.63881424190592 5.89750129825111 5.90283634302593 5.43395686620018 6.61465893701903 5.25796938353169 5.82466785879266 5.99322167916929 5.60392027755956 5.96879997851088 5.50773733259874 5.68508287266111 5.90721724107684 5.49394090386668 6.79505017187637 5.7591310334341 5.16266134349528 6.59030810754981 5.45141970653953 2.59979625578436 5.92173907059185 5.52366832704685 6.182888186207 5.48453810044536 6.73703304357276 6.03086311411084 5.94635017841602 6.14567629455171 5.43070354844463 6.49748929701616 2.59979625578436 5.89603605835726 5.75503036056029 5.6675151304889 6.37063254401965 5.85274739680594 5.58150216565347 6.59355725602297 6.35226576933717 7.51962285227696 5.9988425466226 6.51455048659301 6.9357091136033 6.77613851930005 5.73501195693065 6.93709367036511 6.23835789157007 5.19376526581707 6.27590861342815 5.74711670722698 7.16275203335718 5.93437102926147 5.2661061855215 5.88117689104883 5.50723909032399 6.6157903458755 5.66904671105152 5.79342512359869 5.97651860560068 5.51234279649706 6.59101616571006 6.05940134031907 5.6142411039817 6.68421389016799 5.74140172634745 6.27336910916023 6.12359477885162 5.91424692517256 6.34435675935991 5.19878403319461 6.21811056079563 6.61462192670958 5.79985442414428 6.66899240268147 5.78300133676726 7.02861622522806 5.55155508667229 5.9034565528042 6.21785610378673 6.22104387466086 6.2355782572087 5.66495833383201 5.70286715809637 6.55460104900234 5.34837866082146 5.91611762568489 5.69466772147 5.43769244302882 5.3470047520098 6.01025814539134 6.45211306953984 5.92148004712154 5.6395488437883 6.03279508229803 5.53906078954149 5.8528944460242 5.88615163851368 6.01350971827218 5.73772373729328 5.98598258559258 6.16489000285781 6.1311705257176 5.21619891988482 5.7444060566417 5.54604124777582 6.15999159009394 5.73125579323076 6.68309901941219 6.26581398832295 5.79041085092389 6.21649864691775 6.38269487191165 6.1982167359457 5.6795196178193 5.5371887413178 6.36612953862007 5.96224396689355 5.03344485989234 5.3699243622029 5.11465094098288 5.56079513161394 6.01914931982388 5.5175250925936 5.12267300781329 5.88102058263887 6.04044799459119 5.62937454123438 4.92320237576635 6.23259248789457 6.77055656529803 5.91045223319183 6.18015451106372 5.99615276090757 6.4691374334068 6.77851519083366 5.63411956080624 5.85057475611349 5.9941525685525 5.4423356480571 6.81428163689352 4.8393550099836 6.53139699248073 5.37935445467677 5.18610910404754 6.72945623588425 5.83391596067869 6.61131614796553 6.54891135690072 5.72952917654144 5.83611069875512 6.07240542487601 5.7600709503384 5.8068782632942 5.92676121880859 6.80935965288585 5.84938322655124 6.00839190299423 5.72430763152272 5.74419266675581 5.93173328621041 5.74384678658458 6.31436758687569 6.20521015999263 5.84386278281499 6.4413224795759 5.92934038733707 6.27298317813118 5.48224334102006 5.42651369580842 6.37346421223507 6.04908275632419 6.7251137542049 5.02395563677679 4.89135007747943 6.29837795546231 5.87797328305666 6.27426509548941 5.79851997924888 5.5815301610372 5.60930979658787 5.34337497548936 5.05177424118067 4.73539157843828 2.59979625578436 6.80834930378845 5.34415967207797 6.29322739468155 5.65408305508235 5.7205017698871 6.01100946795835 5.7840841320848 5.68039896796575 5.20192304598811 6.16641957776319 6.44868075870758 5.40132596084044 6.37518406513817 6.02666151143095 5.72534484715608 6.23103716144785 5.6351600383047 6.91503530310177 5.81783249324006 5.67481276434192 6.47729758699631 5.41964662814148 6.1568728572328 6.47068989388299 5.64635625666973 6.00557961754296 5.33589422323927 5.93308666656847 6.11309402542463 5.4045280536164 6.1255531775158 6.04212461361214 6.3124751478745 6.05339660073909 5.7222130534885 6.24631838742438 5.94473363588571 6.41840666443337 6.12549605481994 5.37939889725193 5.45176862395066 6.16409863908485 5.7713482032682 7.17046390924079 5.72024502196854 6.03599844583419 5.6121313923064 6.00181124859579 6.5691887174143 6.24821135929071 5.90776008140494 6.28650053355531 6.74006221475605 5.91630593089149 5.99991533474949 5.25838003482076 5.82191372928542 5.83018204544577 7.24525517345094 6.38368192491366 4.03287503074016 6.55723098642187 5.8462416881157 7.09150097987841 5.83416043172605 5.49855845304632 5.60276391132367 5.88432779837641 5.17064313688661 6.06890552372197 5.89390412208169 6.2534310305924 5.74453921505481 5.75525208312571 6.11415992392482 5.84743492505114 5.58516143210859 6.41004615153546 6.60833438170407 5.49881614421033 5.94598981632877 4.98023550483794 5.78629568699326 6.49331417152115 6.00831400048935 5.39346761405505 5.20473994908989 6.75528111876512 6.25329874469733 4.89719802750272 5.32554393763836 6.08726153841512 6.13712131938506 6.54235348434375 6.2178104481969 5.94355942384938 6.68877030853661 5.64815017372331 6.12864005504548 6.11394762081926 5.8512356901332 6.97470657353047 5.73076986035242 6.22927708182004 5.88129211895837 5.58263301113669 7.321908058174 5.68318132615796 5.62997292067898 5.2844633165029 5.4074470922214 6.68299993582503 5.94676853194398 6.86986000566942 6.19264224645348 6.40948344805631 6.7222259568642 5.19750049808714 7.09716789655048 6.36364246175038 5.07146813526768 6.57843771470031 6.35671885971667 6.5536115357551 5.90981639535524 5.39126898247531 6.73860898702502 5.58574887246106 5.6849573398945 5.70003298579443 5.60003987300467 6.87585191791267 5.38035927223468 6.68009047545622 5.73742333858497 5.72043213882596 6.70242195079968 6.25276459330883 5.53064774437005 5.75195383792241 5.97829281663921 5.69410170539998 6.12731662927366 5.45997902553004 6.78408104152797 5.66006758129714 5.12904583500468 6.26359823926439 6.11150303591914 5.95215194192998 5.76880115868937 5.82340634901971 5.84091516709842 2.59979625578436 5.8051574776746 6.02757983812322 5.41051599695333 6.35321683258784 6.11687315189446 6.77424937555146 5.43065127074431 5.61835613659917 5.82256504235713 5.29069260145299 7.13586284144776 5.96219550752634 5.19827687583516 6.16664377073095 6.30162494717906 6.17215109741699 6.18934949877234 5.75518200078086 6.04697408310422 6.30819612965006 6.43676795596948 5.99182429327505 6.1634558186052 5.70114559609543 6.2398002716615 6.83718887227646 5.5376754356871 5.59091267523226 6.15227234976133 5.54298704380552 6.33431218148364 5.41460432898351 4.98967787115546 6.23608985977777 5.52372205451213 6.35092783231593 5.65696420382694 5.3570085447976 6.02912150908044 5.48215356396623 6.08540910855249 5.59211742618437 5.83880666337627 5.62190068638236 5.52160651518515 6.01907853504004 6.12697676663382 5.0691117177792 5.75276077283382 6.00242506099886 6.69708040632885 6.2234311857353 6.07159943449839 5.97236643149392 5.98681129117543 7.2304991346587 5.62909311372815 5.43693103204404 6.44143808527304 5.21785740420712 7.20101560306117 5.1922750146775 5.39401126584374 5.88264193971431 5.84901477539073 6.94109075599204 5.95291247920079 6.4132182051857 6.1697499390067 6.14462134998992 6.56398751243208 6.19024957095111 5.5114797646138 5.94298306360099 5.87236365989212 6.72455982390385 5.69912542387419 5.06062386689686 5.46692297461868 6.21982734226264 5.31469541824452 5.35197341438133 5.68798474333576 6.4727506204071 5.74842626883877 5.43846308275631 6.33937510355443 6.23926399048251 5.08405778215169 5.52337741557889 6.36963988807688 6.79680909149968 6.22157620358724 5.44791096642978 6.19195987000179 5.50765520920621 6.78510060817633 6.21655180127059 5.34237647431256 5.60078804248834 5.64007787251255 6.06163849055247 5.44435158063328 5.82064895302311 6.10355975863341 5.89727976668371 6.14626503047667 6.26531955513103 5.48712204049232 5.92606337957064 6.4013822604724 6.83374462559356 6.00578548945869 6.08626085308177 5.84020570010398 5.79269679609288 6.10031515426573 6.48998142751796 5.66420509932038 5.57983531102533 6.3502919432598 6.56928665793267 5.85121010211969 5.64164374417921 5.84185224439393 5.63097990813658 6.93173518284904 5.62499894789416 5.50039970271286 5.75631822685048 5.45667075841334 6.05887813460988 5.9255135905303 5.12289290565208 6.86242421393491 5.77206911412842 6.22578479511636 6.41482252135409 6.0857489528632 6.53570970223879 5.21631662540804 6.01870091150494 5.91262939747516 6.85063347674467 5.68648396343942 5.85117825043639 5.85856861712043 6.00879431642902 6.18479349023216 5.59967726685854 6.09921412140134 7.14730330343812 5.84307810318412 5.69448892837615 6.05850408192566 5.97556945530658 5.87693408558499 6.39979417630668 6.00018062733465 6.31812374541737 5.74633292135303 5.84257843654833 6.29861657798435 6.30094659785875 5.48767781046945 5.23893746322114 6.22564048308717 5.67230602070774 5.36789235352678 6.0982927240393 5.66832519039415 5.94876419251226 6.55722900735432 5.99334024802134 6.40027674719724 5.52347816383885 5.20725201909007 6.08735803104275 5.15958561750134 5.95356868162163 5.67476129675143 6.05224811367875 6.31425480063206 6.08935712422292 5.76471883110471 5.4229693322481 6.13232703220807 6.45835482756696 5.43216662134016 5.78964620078241 5.31243781573439 5.84249654403094 5.77984023010904 6.23178984528235 5.23450090946292 5.89623390857088 5.68143606114743 6.12619724972271 5.93354635586678 7.80372821352436 6.37259375182117 2.59979625578436 4.88965839170013 5.50035941480492 5.78319278708542 5.14528943166109 5.88334668992943 6.12649121516761 6.12282898404585 5.39064697527276 5.57377815715014 4.96601252849231 7.11770099911305 5.57436241675078 5.52402937222469 6.38111893679824 5.73024809592841 6.33845771408506 6.03379924743998 5.70437655568845 4.91649102665063 5.37416181624673 6.05924624176333 5.75195251819406 5.56002276261707 6.11234394852616 5.32098785513076 6.07653798122113 5.72359857772154 5.95362805521657 5.55678664417877 6.05626694386269 6.14360235901392 5.82234323493266 6.12260749191156 5.75651525369642 5.85802189382883 5.27175588069972 6.39685661195034 5.75762604315904 5.26609965023246 5.49071846065071 5.21199822000592 5.91184575616491 5.14262384128713 5.38291417255788 6.00298257126973 2.59979625578436 6.09737504894681 6.04008020266301 6.01973245254173 5.14806009476485 5.45531454615924 5.6312266429556 5.8832691724854 5.26095830911998 5.22070724389515 6.12171152925812 6.82781609350093 6.37911196867544 5.46547658862282 5.94260185188755 6.2586421614644 6.91039087349822 5.36192632470865 5.86478666634487 5.48856928405186 6.32822648056108 6.25265078814623 5.63455654068142 6.12761696491894
Manes.05G051600.v6.1 2.59979625578436 2.59979625578436 2.59979625578436 2.59979625578436 2.59979625578436 2.59979625578436 2.59979625578436 2.59979625578436 2.59979625578436 2.59979625578436 2.59979625578436 2.59979625578436 2.59979625578436 2.59979625578436 2.59979625578436 2.59979625578436 2.59979625578436 2.59979625578436 2.59979625578436 2.59979625578436 2.59979625578436 2.59979625578436 2.59979625578436 2.59979625578436 2.59979625578436 2.59979625578436 2.59979625578436 2.59979625578436 2.59979625578436 2.59979625578436 2.59979625578436 2.59979625578436 2.59979625578436 2.59979625578436 2.59979625578436 2.59979625578436 2.59979625578436 2.59979625578436 2.59979625578436 2.59979625578436 2.59979625578436 2.59979625578436 2.59979625578436 2.59979625578436 2.59979625578436 2.59979625578436 2.59979625578436 2.59979625578436 2.59979625578436 2.59979625578436 2.59979625578436 2.59979625578436 2.59979625578436 2.59979625578436 2.59979625578436 2.59979625578436 2.59979625578436 2.59979625578436 2.59979625578436 2.59979625578436 2.59979625578436 2.59979625578436 2.59979625578436 2.59979625578436 3.15500955286225 2.59979625578436 2.59979625578436 2.59979625578436 2.59979625578436 2.59979625578436 2.59979625578436 2.59979625578436 2.59979625578436 2.59979625578436 2.59979625578436 2.59979625578436 2.59979625578436 2.59979625578436 2.59979625578436 2.59979625578436 2.59979625578436 2.59979625578436 2.59979625578436 2.59979625578436 2.59979625578436 2.59979625578436 2.59979625578436 2.59979625578436 2.59979625578436 2.59979625578436 2.59979625578436 2.59979625578436 2.59979625578436 2.59979625578436 2.59979625578436 2.59979625578436 2.59979625578436 2.59979625578436 2.59979625578436 2.59979625578436 2.59979625578436 2.59979625578436 2.59979625578436 2.59979625578436 2.59979625578436 2.59979625578436 2.59979625578436 2.59979625578436 2.59979625578436 3.34271822740328 2.59979625578436 2.59979625578436 2.59979625578436 2.59979625578436 2.59979625578436 2.59979625578436 2.59979625578436 2.59979625578436 2.59979625578436 2.59979625578436 2.59979625578436 2.59979625578436 2.59979625578436 2.59979625578436 2.59979625578436 2.59979625578436 2.59979625578436 2.59979625578436 2.59979625578436 2.59979625578436 2.59979625578436 2.59979625578436 2.59979625578436 2.59979625578436 2.59979625578436 2.59979625578436 2.59979625578436 2.59979625578436 2.59979625578436 2.59979625578436 2.59979625578436 2.59979625578436 2.59979625578436 2.59979625578436 2.59979625578436 3.09448431999199 2.59979625578436 2.59979625578436 2.59979625578436 2.59979625578436 2.59979625578436 2.59979625578436 2.59979625578436 2.59979625578436 2.59979625578436 2.59979625578436 2.59979625578436 2.59979625578436 2.59979625578436 2.59979625578436 2.59979625578436 2.59979625578436 2.59979625578436 2.59979625578436 2.59979625578436 2.59979625578436 2.59979625578436 2.59979625578436 2.59979625578436 2.59979625578436 2.59979625578436 2.59979625578436 2.59979625578436 2.59979625578436 2.59979625578436 2.59979625578436 2.59979625578436 2.59979625578436 2.59979625578436 2.59979625578436 2.59979625578436 2.59979625578436 2.59979625578436 2.59979625578436 2.59979625578436 2.59979625578436 2.59979625578436 2.59979625578436 2.59979625578436 2.59979625578436 2.59979625578436 2.59979625578436 2.59979625578436 2.59979625578436 2.59979625578436 2.59979625578436 2.59979625578436 2.59979625578436 2.59979625578436 2.59979625578436 3.0979139950087 2.59979625578436 2.59979625578436 2.59979625578436 2.59979625578436 2.59979625578436 2.59979625578436 2.59979625578436 2.59979625578436 3.02986544421834 2.59979625578436 2.59979625578436 2.59979625578436 2.59979625578436 2.59979625578436 2.59979625578436 2.59979625578436 2.59979625578436 2.59979625578436 2.59979625578436 2.59979625578436 2.59979625578436 2.59979625578436 2.59979625578436 2.59979625578436 2.59979625578436 2.59979625578436 2.59979625578436 2.59979625578436 2.59979625578436 2.59979625578436 2.59979625578436 2.59979625578436 2.59979625578436 2.59979625578436 2.59979625578436 2.59979625578436 2.59979625578436 2.59979625578436 2.59979625578436 2.59979625578436 2.59979625578436 2.59979625578436 2.59979625578436 2.59979625578436 2.59979625578436 2.59979625578436 2.59979625578436 2.59979625578436 2.59979625578436 2.59979625578436 2.59979625578436 2.59979625578436 2.59979625578436 2.59979625578436 2.59979625578436 2.59979625578436 2.59979625578436 2.59979625578436 2.59979625578436 2.59979625578436 2.59979625578436 2.59979625578436 2.59979625578436 2.59979625578436 3.11512830171232 2.59979625578436 2.59979625578436 2.59979625578436 2.59979625578436 2.59979625578436 2.59979625578436 2.59979625578436 2.59979625578436 2.59979625578436 2.59979625578436 2.59979625578436 2.59979625578436 2.59979625578436 2.59979625578436 2.59979625578436 2.59979625578436 2.59979625578436 2.59979625578436 2.59979625578436 2.59979625578436 2.59979625578436 2.59979625578436 2.59979625578436 2.59979625578436 2.59979625578436 2.59979625578436 2.59979625578436 2.59979625578436 2.59979625578436 2.59979625578436 2.59979625578436 2.59979625578436 2.59979625578436 2.59979625578436 2.59979625578436 2.59979625578436 2.59979625578436 2.59979625578436 2.59979625578436 2.59979625578436 2.59979625578436 2.59979625578436 2.59979625578436 2.59979625578436 2.59979625578436 2.59979625578436 2.59979625578436 2.59979625578436 2.59979625578436 2.59979625578436 2.59979625578436 2.59979625578436 2.59979625578436 2.59979625578436 2.59979625578436 2.59979625578436 2.59979625578436 2.59979625578436 2.59979625578436 2.59979625578436 2.59979625578436 2.59979625578436 2.59979625578436 2.59979625578436 2.59979625578436 2.59979625578436 2.59979625578436 2.59979625578436 2.59979625578436 2.59979625578436 2.59979625578436 2.59979625578436 2.59979625578436 2.59979625578436 2.59979625578436 2.59979625578436 3.13261469345293 2.59979625578436 2.59979625578436 2.59979625578436 2.59979625578436 2.59979625578436 2.59979625578436 2.59979625578436 2.59979625578436 2.59979625578436 2.59979625578436 2.59979625578436 2.59979625578436 2.59979625578436 2.59979625578436 2.59979625578436 2.59979625578436 2.59979625578436 2.59979625578436 2.59979625578436 2.59979625578436 2.59979625578436 2.59979625578436 2.59979625578436 2.59979625578436 2.59979625578436 2.59979625578436 2.59979625578436 2.59979625578436 2.59979625578436 2.59979625578436 2.59979625578436 2.59979625578436 2.59979625578436 2.59979625578436 2.59979625578436 2.59979625578436 2.59979625578436 2.59979625578436 2.59979625578436 2.59979625578436 2.59979625578436 2.59979625578436 2.59979625578436 2.59979625578436 2.59979625578436 2.59979625578436 2.59979625578436 2.59979625578436 2.59979625578436 2.59979625578436 2.59979625578436 2.59979625578436 2.59979625578436 2.59979625578436 2.59979625578436 2.59979625578436 2.59979625578436 2.59979625578436 2.59979625578436 2.59979625578436 2.59979625578436 2.59979625578436 2.59979625578436 2.59979625578436 2.59979625578436 2.59979625578436 2.59979625578436 2.59979625578436 2.59979625578436 2.59979625578436 2.59979625578436 2.59979625578436 2.59979625578436 2.59979625578436 2.59979625578436 2.59979625578436 2.59979625578436 2.59979625578436 2.59979625578436 2.59979625578436 2.59979625578436 2.59979625578436 2.59979625578436 2.59979625578436 2.59979625578436 2.59979625578436 2.59979625578436 2.59979625578436 2.59979625578436 3.07202167120568 2.59979625578436 2.59979625578436 2.59979625578436 2.59979625578436 2.59979625578436 2.59979625578436 2.59979625578436 2.59979625578436 2.59979625578436 2.59979625578436 2.59979625578436 2.59979625578436 2.59979625578436 2.59979625578436 2.59979625578436 2.59979625578436 2.59979625578436 2.59979625578436 2.59979625578436 2.59979625578436 2.59979625578436 2.59979625578436 2.59979625578436 2.59979625578436 2.59979625578436 2.59979625578436 2.59979625578436 2.59979625578436 2.59979625578436 2.59979625578436 2.59979625578436 2.59979625578436 2.59979625578436 2.59979625578436 2.59979625578436 2.59979625578436 2.59979625578436 2.59979625578436 2.59979625578436 2.59979625578436 2.59979625578436 2.59979625578436 2.59979625578436 2.59979625578436 2.59979625578436 3.04937180421191 2.59979625578436 2.59979625578436 2.59979625578436 2.59979625578436 2.59979625578436 2.59979625578436 2.59979625578436 2.59979625578436 2.59979625578436 2.59979625578436 2.59979625578436 2.59979625578436 2.59979625578436 2.59979625578436 2.59979625578436 2.59979625578436 2.59979625578436 2.59979625578436 2.59979625578436 2.59979625578436 2.59979625578436 2.59979625578436 2.59979625578436 2.59979625578436 2.59979625578436 2.59979625578436 2.59979625578436 2.59979625578436 2.59979625578436 2.59979625578436 2.59979625578436 2.59979625578436 2.59979625578436 2.59979625578436 2.59979625578436 2.59979625578436 2.59979625578436 2.59979625578436 2.59979625578436 2.59979625578436 2.59979625578436 2.59979625578436 2.59979625578436 2.59979625578436 2.59979625578436 2.59979625578436 2.59979625578436 2.59979625578436 2.59979625578436 2.59979625578436 2.59979625578436 2.59979625578436 2.59979625578436 2.59979625578436 2.59979625578436 2.59979625578436 2.59979625578436 2.59979625578436 2.59979625578436 2.59979625578436 2.59979625578436 2.59979625578436 2.59979625578436 2.59979625578436 2.59979625578436 2.59979625578436 2.59979625578436 2.59979625578436 2.59979625578436 2.59979625578436 2.59979625578436 2.59979625578436 2.59979625578436 2.59979625578436 2.59979625578436 2.59979625578436 2.59979625578436 2.59979625578436 2.59979625578436 2.59979625578436 2.59979625578436 2.59979625578436 2.59979625578436 2.59979625578436 2.59979625578436 2.59979625578436 2.59979625578436 2.59979625578436 2.59979625578436 2.59979625578436 2.59979625578436 2.59979625578436 2.59979625578436 2.59979625578436 2.59979625578436 2.59979625578436 2.59979625578436 2.59979625578436 2.59979625578436 2.59979625578436 2.59979625578436 2.59979625578436 2.59979625578436 2.59979625578436 2.59979625578436 2.59979625578436 2.59979625578436 2.59979625578436 2.59979625578436 2.59979625578436 2.59979625578436 2.59979625578436 2.59979625578436 2.59979625578436 2.59979625578436 2.59979625578436 2.59979625578436 2.59979625578436 2.59979625578436 2.59979625578436 2.59979625578436 2.59979625578436 2.59979625578436 2.59979625578436 2.59979625578436 2.59979625578436 2.59979625578436 2.59979625578436 2.59979625578436 2.59979625578436 2.59979625578436 2.59979625578436 2.59979625578436 2.59979625578436 2.59979625578436 2.59979625578436 2.59979625578436 2.59979625578436 2.59979625578436 2.59979625578436 2.59979625578436 2.59979625578436 2.59979625578436 2.59979625578436 2.59979625578436 2.59979625578436 2.59979625578436 2.59979625578436 2.59979625578436 2.59979625578436 2.59979625578436 2.59979625578436 2.59979625578436 2.59979625578436 2.59979625578436 2.59979625578436 2.59979625578436 2.59979625578436 2.59979625578436 2.59979625578436 2.59979625578436 2.59979625578436 2.59979625578436 2.59979625578436 2.59979625578436 2.59979625578436 2.59979625578436 2.59979625578436 2.59979625578436 2.59979625578436 2.59979625578436 2.59979625578436 2.59979625578436 2.59979625578436 2.59979625578436 2.59979625578436 2.59979625578436 2.59979625578436 2.59979625578436 2.59979625578436 2.59979625578436 2.59979625578436 2.59979625578436 2.59979625578436 2.59979625578436 2.59979625578436 2.59979625578436 2.59979625578436 2.59979625578436 2.59979625578436 2.59979625578436 2.59979625578436 2.59979625578436 2.59979625578436 2.59979625578436 2.59979625578436 2.59979625578436 2.59979625578436 2.59979625578436 2.59979625578436 2.59979625578436 2.59979625578436 2.59979625578436 2.59979625578436 2.59979625578436 2.59979625578436 2.59979625578436 2.59979625578436 2.59979625578436 2.59979625578436 2.59979625578436 2.59979625578436 2.59979625578436 2.59979625578436 2.59979625578436 2.59979625578436 2.59979625578436 2.59979625578436 2.59979625578436 2.59979625578436 2.59979625578436 2.59979625578436 2.59979625578436 2.59979625578436 2.59979625578436 2.59979625578436 2.59979625578436 2.59979625578436 2.59979625578436 2.59979625578436 2.59979625578436 2.59979625578436 2.59979625578436 2.59979625578436 2.59979625578436 2.59979625578436 2.59979625578436 2.59979625578436 2.59979625578436 2.59979625578436 2.59979625578436 2.59979625578436 2.59979625578436 2.59979625578436 2.59979625578436 2.59979625578436 2.59979625578436 2.59979625578436 2.59979625578436 2.59979625578436 2.59979625578436 2.59979625578436 2.59979625578436 2.59979625578436 2.59979625578436 2.59979625578436 2.59979625578436 2.59979625578436 2.59979625578436 2.59979625578436 2.59979625578436 2.59979625578436 2.59979625578436 2.59979625578436 2.59979625578436 2.59979625578436 2.59979625578436 3.6656788033668 2.59979625578436 2.59979625578436 2.59979625578436 2.59979625578436 2.59979625578436 2.59979625578436 2.59979625578436 2.59979625578436 2.59979625578436 2.59979625578436 2.59979625578436
Manes.05G051700.v6.1 3.14683983215409 2.59979625578436 3.20665085371097 3.75038115458394 2.59979625578436 3.15536754223307 3.15816018115106 2.59979625578436 3.23690244174881 2.59979625578436 2.59979625578436 2.59979625578436 2.59979625578436 3.44305187794855 3.41879698969261 2.59979625578436 3.35405828690082 4.58180910017937 3.54809303130482 3.89014654444277 2.59979625578436 2.59979625578436 3.13138655775315 3.80192645065722 2.59979625578436 2.59979625578436 3.82950817955246 3.20900055990681 3.45177722385841 2.59979625578436 2.59979625578436 2.59979625578436 3.58149631188368 3.61722718869772 3.534550744678 2.59979625578436 3.83362333230266 2.59979625578436 3.74501690071293 3.54404840770504 2.59979625578436 3.76200023750528 3.42762445997438 3.43514863882075 2.59979625578436 2.59979625578436 3.98542741831231 2.59979625578436 4.2835147899628 5.55611884497258 2.59979625578436 3.25791388366613 2.59979625578436 4.43652851339569 3.58452961246909 2.59979625578436 3.1130976494983 2.59979625578436 2.59979625578436 4.30270472644358 2.59979625578436 2.59979625578436 2.59979625578436 2.59979625578436 4.01981419915342 2.59979625578436 2.59979625578436 2.59979625578436 5.13195418006694 4.07461972269401 2.59979625578436 2.59979625578436 3.13708551334606 2.59979625578436 4.35439551718836 2.59979625578436 3.12344627707087 2.59979625578436 2.59979625578436 4.39941272178548 2.59979625578436 2.59979625578436 2.59979625578436 2.59979625578436 3.59250871737335 2.59979625578436 3.05429937403947 3.24852250119544 3.1906912113914 3.45699432410408 3.24973940342139 3.14815201337652 2.59979625578436 3.46289563222322 2.59979625578436 3.95546315689167 2.59979625578436 3.02061995747434 2.59979625578436 4.6290225702552 6.33158356900668 2.59979625578436 3.10904969198695 3.07799747124634 2.59979625578436 4.36486813575544 2.59979625578436 2.59979625578436 2.59979625578436 6.02164062032186 4.04228330761357 2.59979625578436 2.59979625578436 2.59979625578436 2.59979625578436 4.40903198082104 2.59979625578436 3.69253179012581 2.59979625578436 5.37647986112798 3.56284251907067 2.59979625578436 3.45460970656978 2.59979625578436 3.98832669621086 4.1476088071998 2.59979625578436 2.59979625578436 2.59979625578436 3.37130380600997 5.04755182261373 3.74662764509982 2.59979625578436 2.59979625578436 2.59979625578436 4.54503116787365 2.59979625578436 2.59979625578436 2.59979625578436 3.82486460824723 2.59979625578436 2.59979625578436 3.06178703260991 3.21244460660398 3.46737055924807 6.32266947342696 2.59979625578436 2.59979625578436 2.59979625578436 4.9128248976036 3.8700181854824 2.59979625578436 2.59979625578436 3.10037248322062 3.18288021682041 2.59979625578436 2.59979625578436 2.59979625578436 2.59979625578436 3.61183965644603 3.17503269450207 2.59979625578436 2.59979625578436 2.59979625578436 4.14025228082693 4.73858532397965 2.59979625578436 3.07465554562221 2.59979625578436 3.60579276956614 5.55493639383033 2.59979625578436 2.59979625578436 3.06384658117584 3.59998890923774 3.5178190463899 2.59979625578436 3.48071335577149 2.59979625578436 2.59979625578436 4.07038688113366 2.59979625578436 2.59979625578436 2.59979625578436 5.30337911237745 3.76194308366252 2.59979625578436 3.48846521147039 2.59979625578436 3.21065778610885 4.10128168948972 3.037160815614 2.59979625578436 3.04160865887499 3.10743416573937 3.90641286149166 4.83442493975447 2.59979625578436 3.11547170492856 2.59979625578436 4.04091581987876 3.32419446547007 2.59979625578436 3.04772504160026 2.59979625578436 4.34940330035893 4.72784365590499 2.59979625578436 3.53544658893668 2.59979625578436 2.59979625578436 4.01002353899641 2.59979625578436 2.59979625578436 2.59979625578436 3.66362132460603 3.10108304697002 2.59979625578436 2.59979625578436 2.59979625578436 3.3496085626079 3.07737644082094 2.59979625578436 3.38008103418363 2.59979625578436 2.59979625578436 2.59979625578436 2.59979625578436 2.59979625578436 2.9870565861914 3.71753787324902 2.59979625578436 2.59979625578436 4.08653865607439 2.59979625578436 4.51591187026102 4.38156557253972 2.59979625578436 3.76171483623071 2.59979625578436 4.5909319286947 4.91344871220676 2.59979625578436 2.59979625578436 2.59979625578436 4.52782713019712 3.72219487660684 2.59979625578436 3.12024369940562 2.59979625578436 3.13619888814257 5.16817678355568 2.59979625578436 3.54929253249872 2.59979625578436 4.77065014077516 2.59979625578436 2.59979625578436 4.91732650646516 2.59979625578436 3.49175676901494 3.15498124947046 2.59979625578436 3.83967356672246 3.07878727232066 3.83110509497982 3.88263538015512 2.59979625578436 4.69287287146534 3.0751254337643 3.04165461401528 4.16861656449387 2.59979625578436 3.49534980656046 2.59979625578436 3.73395067132373 3.38102029954925 2.59979625578436 3.79793381884116 2.59979625578436 2.59979625578436 4.41726639727196 2.59979625578436 2.59979625578436 3.41008409776741 2.59979625578436 3.11424136611794 4.27225018223259 3.10157727781174 3.26645129656096 2.59979625578436 3.06398032907695 3.56402233026117 2.59979625578436 3.13011628474653 2.59979625578436 4.94740677396116 6.33652630097129 2.59979625578436 5.25886501547141 2.59979625578436 3.64106149683456 3.7414389757699 3.21057785747254 2.59979625578436 2.59979625578436 3.36089001473455 4.16327889222772 3.22373713132186 3.53442076232412 3.19008785338756 4.17659936209072 5.09979906750182 2.59979625578436 2.59979625578436 3.05910626361496 5.48224334102006 4.76492763134253 2.59979625578436 2.59979625578436 2.59979625578436 4.94559493365986 5.45705286980194 2.59979625578436 2.59979625578436 2.59979625578436 3.77853098325696 5.03474708886418 2.59979625578436 4.22398518139415 3.15924501044427 2.59979625578436 2.59979625578436 2.59979625578436 2.59979625578436 3.14223713453464 6.42047745139993 3.9274882546783 2.59979625578436 2.59979625578436 2.59979625578436 2.59979625578436 3.96591255596935 2.59979625578436 2.59979625578436 2.59979625578436 4.10770919061584 3.8905141459831 2.59979625578436 3.80344562113846 2.59979625578436 3.10020146374746 3.93085353165655 2.59979625578436 3.17763575246582 3.08587502403935 4.94677966869941 3.70638602740283 2.59979625578436 3.15584307376082 3.40627964740502 6.48394886657109 4.28166872174306 2.59979625578436 2.59979625578436 3.42835385336262 4.90562239103334 3.81933528813022 2.59979625578436 3.16047819545527 2.59979625578436 5.86772847971919 3.15037536408807 4.17196970676318 3.35883779744775 2.59979625578436 2.59979625578436 3.25463556543704 3.90986856647158 3.09522200693535 4.31532451990921 3.15073138801272 2.59979625578436 3.47693337962058 3.44525548215947 2.59979625578436 2.59979625578436 2.59979625578436 3.07415123844217 2.59979625578436 5.45442718617544 2.59979625578436 4.38254488010661 2.59979625578436 3.37486818389207 2.59979625578436 2.59979625578436 3.98124168831376 3.44073658393479 2.59979625578436 2.59979625578436 2.59979625578436 3.29247100215013 3.99741940809082 2.59979625578436 2.59979625578436 2.59979625578436 3.62008104824315 4.24211915540633 2.59979625578436 3.27040979766199 3.07195668903267 2.59979625578436 2.59979625578436 2.59979625578436 4.30283444605941 2.59979625578436 2.59979625578436 3.76313931055706 2.59979625578436 3.04961902926352 2.59979625578436 3.71156365949856 4.31536024767604 2.59979625578436 2.59979625578436 2.59979625578436 3.38263384089915 3.19993551182426 2.59979625578436 2.59979625578436 3.3699188977181 5.02779398481868 4.91052535412821 2.59979625578436 3.17286485156 2.59979625578436 4.76531038673658 3.61601268946692 2.59979625578436 2.59979625578436 2.59979625578436 4.86298207768825 3.89202251523489 2.59979625578436 3.51685343953971 3.2656464759195 2.59979625578436 2.59979625578436 2.59979625578436 2.59979625578436 2.59979625578436 4.28602391322598 3.92625055285568 2.59979625578436 2.59979625578436 2.59979625578436 4.66145876299438 4.16322836265355 2.59979625578436 2.59979625578436 2.59979625578436 4.66852174876893 4.0662233689892 2.59979625578436 2.59979625578436 2.59979625578436 4.08241659940492 4.1041805873074 2.59979625578436 2.59979625578436 2.59979625578436 2.59979625578436 4.1384383533685 3.68393033000572 2.59979625578436 3.48189063170724 2.59979625578436 4.90133923507008 4.09230239212543 2.59979625578436 4.56199024695882 2.59979625578436 4.10111300388802 4.40161011210532 2.59979625578436 2.59979625578436 2.59979625578436 3.52086051291967 3.83118067244782 2.59979625578436 3.45536328277789 2.59979625578436 4.28227207557417 2.59979625578436 2.59979625578436 2.59979625578436 2.59979625578436 4.14727546107094 2.59979625578436 2.59979625578436 2.59979625578436 2.59979625578436 2.59979625578436 4.11907918817873 2.59979625578436 3.20229976147952 2.59979625578436 3.30262648282872 3.48797309690425 2.59979625578436 2.59979625578436 3.11545540883735 2.59979625578436 3.66043172394382 2.59979625578436 2.59979625578436 2.59979625578436 3.22666753937026 4.84881126106794 2.59979625578436 3.51765059569321 3.21993074199792 4.12119666419391 2.59979625578436 2.59979625578436 2.59979625578436 2.59979625578436 2.59979625578436 3.89221999526132 2.59979625578436 2.59979625578436 2.59979625578436 2.59979625578436 4.10046203179392 2.59979625578436 3.4978365852273 2.59979625578436 4.036607677163 2.59979625578436 3.22721475254557 2.59979625578436 3.12386348523869 4.07685047715425 3.04131369721671 2.59979625578436 2.59979625578436 2.59979625578436 3.27177532694313 4.36507479805421 2.59979625578436 3.61522162624845 2.59979625578436 3.78430470117815 3.2328387430116 2.59979625578436 2.59979625578436 3.00173983477685 4.65584074386853 4.71086196486909 2.59979625578436 3.35112322452084 2.96285904255512 4.61966230057007 3.29663103898979 2.59979625578436 2.59979625578436 3.60939070564545 2.59979625578436 3.45055086810467 2.59979625578436 2.59979625578436 2.59979625578436 2.59979625578436 3.50360441488598 3.20691983770591 3.14894040553398 2.59979625578436 2.59979625578436 2.59979625578436 3.21419104749459 2.59979625578436 2.59979625578436 2.59979625578436 3.8116874285706 3.98944698124089 2.59979625578436 3.98978074833163 2.59979625578436 3.43352024351822 4.1521039100773 2.59979625578436 2.59979625578436 2.59979625578436 3.53953527174762 3.91662933705899 2.59979625578436 2.59979625578436 3.12478781716686 3.82615027806396 2.59979625578436 2.59979625578436 2.59979625578436 2.59979625578436 3.54482528760931 3.28755938414103 2.59979625578436 2.59979625578436 2.59979625578436 3.48802483307444 3.60798097877415 2.59979625578436 2.59979625578436 2.59979625578436 4.18224303474423 4.37889282972155 2.59979625578436 2.59979625578436 3.25361919067026 2.59979625578436 4.77754173438905 2.59979625578436 3.0945433916009 2.59979625578436 2.59979625578436 3.66375643784274 4.36882737442123 2.59979625578436 3.87185768498458 4.13118453176859 2.59979625578436 2.59979625578436 3.88503860751361 2.59979625578436 5.80865423983605 3.51929516966729 4.28711904250441 2.59979625578436 2.59979625578436 5.21438627469635 3.170552578228 2.59979625578436 4.58481622711171 2.59979625578436 3.7659137442425 4.76364417436496 2.59979625578436 3.78576236349482 2.59979625578436 2.59979625578436 4.3449948183877 3.24766064870577 3.06980125949796 2.59979625578436 3.29609969080235 3.51194589800682 2.59979625578436 2.59979625578436 2.59979625578436 3.84486432845572 4.77491882331429 2.59979625578436 2.59979625578436 3.0324307448167 3.01607379670363 3.8602790392649 4.35135373117157 2.59979625578436 3.44650063410331 2.59979625578436 3.34681157322541 3.25257180805638 2.59979625578436 2.59979625578436 3.2546236740327 3.29856936453973 3.08638207118581 2.59979625578436 3.69603746055106 3.51092015828471 4.19224191045922 4.42828541265075 2.59979625578436 2.59979625578436 2.59979625578436 3.14315768447763 2.59979625578436 2.59979625578436 2.59979625578436 3.19378284176863 2.59979625578436 2.59979625578436 2.59979625578436 2.59979625578436 2.59979625578436 4.52937707142145 4.45711682113894 3.94552843496954 3.11489981915957 2.59979625578436 4.51679338105289 3.50713024684174 2.59979625578436 3.08978059537946 2.59979625578436 3.76185652348974 3.53809143152737 2.59979625578436 3.10048140825537 3.70817243565136 3.47394710612716 3.68333296007617 2.59979625578436 2.59979625578436 3.06746869606695 3.1198917268211 3.1677776264212 4.74589428146244 3.97308342342811 2.59979625578436 3.75527279296354 4.10888056875727 2.59979625578436 3.63309973265521 2.59979625578436 2.59979625578436 2.59979625578436 2.59979625578436 2.59979625578436 2.59979625578436 3.37724948770933 3.15164342911053 2.59979625578436 4.01195497471665 2.59979625578436 4.10691714609519 4.28845683756932 2.59979625578436 2.59979625578436 2.59979625578436 5.13242162102499 4.10159381951128 2.59979625578436 3.14365100473681 2.59979625578436 4.19994745043866 4.9326219172503 2.59979625578436 3.03967187552959 3.0292052725966 3.90291938238005 3.83478323732567 2.59979625578436 2.59979625578436 3.12984163088293 3.65652674798494 3.98240590987691 2.59979625578436
Manes.05G051800.v6.1 5.9497244411481 6.22116288352546 5.17564158083075 5.79067817661355 6.2635645192518 5.73608951254165 6.15728247486372 6.88074947966298 6.0363573589801 5.62118925147274 5.05657544201793 5.75591361571148 5.9006759872329 5.69762393728971 5.48919037436753 5.82092881931637 5.60466062707911 4.84057715139863 5.81416564074723 5.21095998477064 5.4806679469583 5.29496643850765 4.9501302271095 6.08463191676258 5.78455186940753 6.09484769528016 5.74240614168037 6.02941327902704 5.83751490898161 5.23207502013694 5.69595582123586 5.23726134154243 4.59805523480591 5.99809089297538 5.42253030621261 5.45157856437922 5.64435268523033 7.93280072831555 5.83525540311728 5.0232984332405 5.51166075157807 6.00752576384004 4.82067963884485 6.40657456710282 5.56516280318922 5.36184323570622 5.17430605669338 5.8336498392037 6.01031880736999 5.3805524019804 5.72855597536221 5.03667086448446 4.89273870718058 5.81707335795079 6.41079633005333 5.60641747195443 5.75750191515006 5.32361677732746 5.48932841467481 5.69745951048015 6.69674382205962 5.75180291923355 7.24484150344903 6.32364397525139 5.87686467203635 5.68133794519853 5.44872924804385 5.78011211966267 5.70600782763431 5.37338813298385 5.26038582696811 5.47655914738553 6.1699731390318 4.68113159220027 5.69841527937453 4.70942443723779 5.41801604774903 6.56402023745329 4.80227802109629 5.54103021679858 4.7968654299255 5.62187191374298 5.91552059589667 5.66153473211707 5.60540659164183 4.54125846216162 5.57751373103909 6.29173747561348 5.59961702654448 5.82407942174161 6.08512501314282 5.68072426883489 4.79624139477376 6.04341362523513 5.6713578930303 6.11220635142498 5.2447654855891 5.9399976524446 4.59767663755095 5.55107761100985 6.12231921861755 5.35492567454333 5.65297582216944 5.32588938150725 5.89057866898297 5.59911549110149 4.88518337185476 5.72137376408574 5.89181841123197 6.27394703067197 5.36521512879954 5.3700211564246 5.22244815595589 7.03442717884372 5.67228931414433 5.91509070207202 6.24024155372619 5.60196564944963 7.04476691384216 6.36426998641797 5.51274433820714 5.48149110231819 5.51246522395845 7.31116819315822 5.5936178102308 5.43447441439284 6.55566057110232 6.17151034492622 6.73921799986439 6.43063429669385 6.71788032179262 5.80397553872309 5.41002110022688 7.09254673930219 4.96164833030015 6.11207478163423 5.99857544140898 5.7312631430531 5.93462923515581 6.14974672805151 6.45800835947842 4.98565108007311 5.41311221805056 4.86663749719269 6.86392281602697 6.47123694326554 6.30767762721053 5.09709928621294 5.50784773082009 6.75329802676817 6.2815790813196 4.67094392540866 5.91105557062066 4.75378785238388 6.42585291491078 5.90658411758994 4.97616576925157 5.35513567914788 6.22244356859021 5.97296254106819 6.09226804105262 6.01395659540279 5.1523564098239 4.84977697013195 6.25146585826391 6.02210286079524 5.45382460909342 5.33529926722763 2.59979625578436 5.86529615933347 6.45940573891097 5.75018798806663 6.17035659278906 5.21217578980795 5.90754793343989 6.32563325798592 6.53189149027453 6.09409353776621 6.18390511140749 7.3090586589855 5.94324351615251 5.77050576712919 5.48505266142936 6.41775918987373 6.14502966577522 5.70315674058382 6.23836949149308 6.33103413523439 5.72282176106024 6.24070305020142 6.51455048659301 4.69270897322705 5.5861423515786 5.79654231222024 4.7586432904978 5.67455413069597 5.91531832447128 5.48051698083338 5.86943259922853 6.15580157069159 5.78792141439266 5.46157452067219 5.85750748628872 5.28040242843772 5.04366337122274 5.75539634329752 5.79342512359869 5.57240301741061 5.35509786156522 4.69492232077348 5.63052943573582 5.54210246781357 5.49066980999024 4.83145128192916 6.76634904613675 5.50152536405775 5.29575597177298 5.5272590193656 3.77728265014896 7.06916901427409 5.42927260878739 5.72776493337455 5.23964558589471 5.68316212440673 6.01537081536173 4.97942943273138 5.64581297609337 5.04782811694261 5.41775509638884 6.2099450741393 5.17959161247539 5.64740944396927 5.96224863791307 4.93555061971203 6.38721125483433 5.71774966080133 5.92723585732415 5.09647008331001 6.53352407172594 5.94247969631249 5.43238870463898 5.51525083704631 5.18770310957544 5.43020571264198 6.89681969749358 5.66339749893935 5.32708713590157 6.08430976061361 5.72516577525836 6.36571051817281 5.4137012730353 5.58643579401714 5.19451957427592 5.86908862152214 6.77813567735473 4.85532070108324 5.07827029939679 5.64858991649286 5.04228811580777 6.29108654749538 5.63386347663799 5.94283843557594 5.55435156622181 6.15188556072777 6.28060521443074 6.39898483639315 5.78010966184139 5.01624606452129 5.46400986440023 6.05932683136634 5.85574236761801 5.69059284955223 5.9052730448392 5.71217324473093 6.85541071141552 5.44237501764842 5.35673335328136 6.23259248789457 5.67945566764647 5.52835365039719 6.78270767441719 5.37842358202042 5.78451187608406 6.40634377953886 6.32865325691625 6.28642459353349 6.17749987359258 6.03270428944781 5.32540999903824 5.48878796726401 6.69179049410418 4.99362774331474 5.637829901974 5.61793946565504 5.29847897168905 6.84162318112844 6.2016841304277 5.96195646888924 5.83611069875512 6.43422544791563 6.83322194344697 6.70177290233343 5.60545166309409 6.03570152882984 5.77598427001498 5.54064796003207 5.86071373112653 5.74419266675581 4.98613356101715 5.04274602973773 5.53354918610596 5.57775130166581 5.77513222903481 5.89608108011326 5.63473445001752 7.1622170949347 5.14468414722131 5.49947523755711 5.49339600136409 4.52284456610822 5.13355659065367 5.41777527618525 5.42353638131 6.65300130512007 6.74291449271971 7.64850914579465 6.6459572637044 5.88930706563838 4.96701863914525 5.78274773848217 5.53629982274625 6.03171143591666 7.17295988287586 5.38225513720197 5.32074430762591 6.08632604076525 5.76478613112963 5.84231509670039 6.19170913288082 5.44218963640692 5.72901159354219 4.54807081784639 5.30854353973759 6.27868091191385 5.61965703940753 5.21848179092419 5.65920297965967 5.47075116932672 6.29014892571647 5.84454612039541 5.24994237265679 5.52189112074691 5.8250819206674 5.56422630489184 5.45313727004483 5.59034377031782 5.60078766317013 5.62799157685124 6.06502383816303 4.95402053346503 6.33427010641289 6.27047863241678 5.36388331316983 5.7775683587094 5.88870042039623 6.64563161784186 5.5579856881047 5.63468884098517 5.47090567956306 5.90018131348599 7.38149098393518 5.33349789295365 5.21133252544994 6.03787066764664 5.93829595802383 5.14434096377525 5.14128824434381 5.97720300345355 5.84575120673643 5.40250868943021 5.41896538366978 7.0068977160091 5.87785483060437 5.66335781340216 5.90850734361373 5.86821586422702 6.68855918269663 6.57251740222644 5.20627003822559 5.59711449264785 6.38652262041788 6.8664971313568 6.00067927038958 4.55720408687157 5.71823130767047 6.33513874419303 6.07190344514884 5.26108119827633 5.19149274648972 5.43862247409532 5.09389809380334 5.24209983591894 5.97315081934517 5.86343027999587 6.70029137816259 6.02065433246516 5.98454242448091 6.4256768732398 5.99997955685026 5.5582565044117 5.34186550734395 5.05720382699771 5.59997003430286 5.65279083057388 5.35204124470999 5.8975049767616 5.19049729913881 6.35928836217971 5.06568264959771 5.64434399733025 5.4582552983671 7.88316971702696 6.53969685571215 4.94878337080208 6.67263699476228 6.50634778526981 6.70197846177089 6.10649395023267 5.57088487724929 5.55366655420688 5.98824340305753 7.01311730195334 5.79091283004329 5.32065698494063 5.38972578738149 5.75719597442249 5.09994195402322 6.22083522467875 5.94661305055909 5.9693078188108 5.61847746784747 5.68526778380756 5.60635905693654 5.8904685088081 6.13546616150031 5.2081469811217 4.93735216072403 6.23488151490543 6.30988619798411 6.07604626652826 5.34795152793939 4.7671279082194 6.2131188467134 5.15036639413108 5.35263810241118 5.75714517131557 6.94637816163497 5.94732774720956 5.73517191807972 5.88277510749773 5.01367146175682 5.03749240634957 5.5761311843221 5.68877138081952 5.78813146475851 4.29985679579149 5.48767613318807 6.27850554862653 5.02814532478717 7.53186629968855 5.72075018066292 5.65670954045274 6.77238223507832 6.14325493725076 5.96941437080539 5.88614071429123 5.93544301196655 6.49907148286896 6.02167848901497 5.97554889915022 5.55137697695334 5.96717757874161 5.828348445445 6.26968778577207 5.89542122720876 5.6798671240238 6.3811581025713 6.05936509616256 6.58627369835208 6.42576525093371 4.41427197300779 5.67002426137364 4.96919341620255 5.31120613527157 5.53752300163031 4.97100233609373 4.99738779845608 4.74069382252274 5.845531897782 5.86820289143044 5.47836981535607 6.04716342483355 6.08960672739393 5.58127942921116 5.28594360214562 5.10028559577209 5.546517638909 5.4021085422583 6.13537506783199 5.93820809987527 4.80691184091319 5.10976588634192 5.07612404381286 5.13174463544108 5.13186527749951 5.38293329913363 6.03721280627214 6.96541034284108 5.82833659596887 5.64856356474244 5.94989076551431 5.94089478979999 5.78787818652439 6.00758816797066 5.14705033585366 5.45005419896294 4.78058866136346 5.9343274187841 5.05054676911673 5.63982595840633 4.43604356836169 5.79258767594041 5.30644639352782 5.33479961726208 5.11387925533886 4.77067040838384 5.20965305858889 4.54117446000424 5.21888894677654 5.42386255317548 5.60404447588789 5.28531656592312 5.24189829530725 5.77502785972483 5.79498244281123 4.94107681681425 6.11446661212943 4.90709033616914 5.1922750146775 5.26857730871883 6.80144333652151 5.70312542935399 4.72049311213129 5.63090294517595 5.65922117626398 5.07791248516688 5.57251577175776 6.03459044013155 6.34253637968197 5.67476129568465 4.66964406816034 4.64063799281514 4.81699465340869 5.60231842788579 5.56674794170698 6.21655029939327 5.57292714308313 5.398170299369 6.1855839767499 6.19896328930883 5.97600024839443 5.54227836434825 6.24443676743365 5.08300686615193 6.76109435139369 5.42161888146415 5.2058584020113 6.13933245965797 5.71567295226019 6.22157620358724 5.59078012532911 5.45409551402468 6.53915383320672 7.55125187431757 6.34357213140293 5.26670725842083 5.55859097385154 5.3056092722851 6.73277195431084 5.47907763912116 6.14580952003011 5.51167535617148 5.8473959134354 5.59631557164202 6.47534164293803 6.01306972616865 5.65106659304034 6.04873829167303 6.95224670653143 6.17132502086106 5.94545965766766 6.04658820766523 5.36100288489277 5.95203980679083 5.41652145852244 5.06566290584542 6.18589528776945 6.30228536864502 5.49409401358583 6.04677016520936 6.19533301228452 5.84185224439393 5.14475404896656 6.90273653660657 5.62499894789416 5.11138114963909 4.96008689032627 6.77708925018124 6.41193445953559 5.7332797029466 5.62707869740114 5.40024849271182 5.1822652209339 5.55362965167779 5.53752613186005 5.90201902474961 6.0784905810706 6.48924824687045 5.71810980436558 5.85084255749204 6.20533532725241 5.2433593928243 5.9146464907542 6.76828365274763 5.7649808843901 5.58082830963902 2.59979625578436 5.51403361321589 6.45081431452723 5.31441673316607 5.79910016184034 5.64216459440524 6.31840643288534 7.35117896953566 5.42777878501242 5.73433826251608 5.82368004196498 6.02622748006355 6.632019773263 5.97316671388632 5.8386043956908 5.87622014131508 6.11611432784428 5.96405813626836 5.34824081341015 5.53614648440683 6.82865724265779 6.50185653103526 5.67428877915759 6.56948886919269 6.50376920874483 5.67058721444781 5.16451610894685 5.55592222079799 6.42450382155161 5.04072007664994 4.92458508748728 5.78000682654318 6.00434311478898 5.81514161954143 6.14162520843124 5.74765616512265 5.64873080641169 5.971952644361 5.2904013056263 6.1210602049628 6.10166615156401 5.31243781573439 4.73641438178592 6.85518454796593 6.08411824706324 5.56222989347428 5.79465341288906 5.75909910005819 4.496071537527 6.43510452951671 5.37325073172936 6.14402722673435 6.74888796903141 5.78739763043514 6.314152850383 5.20715668946593 6.24027556389281 4.71385171950449 5.18318766560136 5.6163418881255 5.74567402231862 5.7689479553118 5.82721642327572 5.20967417926483 5.80768547988416 6.00462203200932 5.97106468447002 5.80593590416248 6.68902598111206 6.59731857796986 6.20152062172708 5.5907749440655 5.26510912687693 4.68513091232482 5.62166567555419 5.36071246867257 5.2247979934767 5.44296929716487 5.09521262269906 5.25703741447935 5.38196962834012 5.55678664417877 4.88186544174636 5.41468417063601 6.07362863440739 5.61453683098823 5.90704629908893 5.98787695589921 5.78513291814479 5.98308535108264 5.85201596950658 4.84498016954057 5.49071846065071 6.24145460427651 6.95000001894933 5.41573172074866 6.44401526979754 5.9091291639192 6.43789717432484 6.24336304548509 6.27630280803872 5.34765857146953 5.78992147997896 6.33997281463698 6.42420849860134 5.66201524902718 5.11682154101333 5.89359894800565 6.18608097906984 6.17280601049712 5.66210727894884 5.51227106738435 5.80123590492917 5.73037983906701 6.70557441371062 5.77400102425009 5.96563859710797 5.67716924618306 7.32954876586033 5.91843044613712 6.52462933351105 5.84509426427022
Manes.05G051900.v6.1 3.79581891214945 4.67241184650992 3.03047684732533 4.75605986906323 4.31741511555182 3.92229343905412 4.48792757286099 3.82956472952542 3.98248337933614 4.03643567027412 3.49438284815064 3.96382649663075 3.73534509664815 4.22337503517072 3.87071312468724 3.38469515100924 5.00763532910398 3.80123086013542 6.26304532179412 4.15669568736146 3.46069714102254 3.88105613127894 3.86806484188898 6.06054558968728 4.95536978657225 4.2413681911443 5.60853191953403 4.24509506410378 5.45718598648416 3.86361853876954 3.9352190520913 3.8483672408052 2.59979625578436 3.43608939074294 3.14570398518928 2.59979625578436 6.04905061804047 3.64923550830888 4.82090317222997 3.54404840770504 2.59979625578436 5.19463667122879 3.60705809411702 8.63896748704786 3.6225462550542 2.59979625578436 4.49608156563385 3.38114915188791 4.58683379418975 4.94330150756933 3.11136424535262 5.32502046665918 3.1269057721942 4.187023456859 4.24765733392016 3.28257618553174 4.57053492827877 3.32378826321993 6.15724080596158 4.85497279496148 3.88167187948534 3.77426235784982 3.81153240774204 2.59979625578436 3.69089779392592 3.52897269545353 3.16805095130771 3.19194094230314 4.54497168207716 3.98625518174104 3.78755572466852 4.46530999005297 4.59784073227263 2.59979625578436 4.35439551718836 4.62490631543042 4.92074388449442 3.86698300790617 5.36270135259335 4.14619454260098 4.12548358498649 5.16797937685703 3.85486015733762 4.07605613454701 4.12809285298541 4.54125846216162 5.73586208454235 4.12958273516361 4.87958951584088 4.6425497587618 4.00876840603554 5.01157074596227 4.28567583028864 3.89410639616326 2.59979625578436 4.81203072924623 2.59979625578436 3.61328877298459 3.03047401906305 3.73479306234231 3.91555449463592 2.59979625578436 3.31634635312898 3.27304933687551 2.59979625578436 4.23727865115693 3.06791173847519 4.51188867859866 2.59979625578436 2.59979625578436 3.7929621197833 3.16467000805317 3.76412467045523 2.59979625578436 2.59979625578436 2.59979625578436 2.59979625578436 5.51102695186394 4.32652932826383 3.98810965753994 3.43756941520291 2.59979625578436 3.58225755805724 2.59979625578436 4.20109041994389 4.02307215160948 2.59979625578436 3.6503738896489 2.59979625578436 6.18720893265706 3.4373015361164 4.35159626384511 3.32469701506341 2.59979625578436 2.59979625578436 3.2005024480778 2.59979625578436 3.27858906737281 3.48667118750462 3.70176467234202 3.35372006124426 3.41213166059614 3.94269006944855 3.64585980066798 3.70924260071793 3.44853243386928 4.22686282756026 3.69430075694107 3.53360745109231 4.9128248976036 4.56037844696554 3.41194443992594 4.41225269808406 3.30425500275403 5.56942449212341 4.99710546679119 4.06805322863222 3.2043609590842 2.59979625578436 3.91970661364898 3.96650269055816 3.35770011063099 2.59979625578436 3.07587858392687 3.39695909782473 4.10094185763178 5.37903637538252 3.73843338375418 2.59979625578436 4.83188068850985 4.33729279121815 4.21939335594101 4.26216570186508 3.06384658117584 2.59979625578436 3.95032567131882 3.94212823353346 4.66927498538409 2.59979625578436 2.59979625578436 4.60531485396559 3.82001212652828 5.41229480872299 4.65799851845224 5.68760039804752 4.72854854860878 3.95112255391404 4.20470827654308 3.52618023350629 4.53780051812918 4.03009384476315 3.93950875335018 3.50135233378827 4.45325199038882 4.20763060985028 6.22902255039817 5.94909512879518 4.36462637458474 6.10291574536227 4.26626818234103 6.05114586725901 5.84616107080771 4.13995550782958 5.36725301192478 3.32619170863699 6.0217256264577 6.23531360954322 3.22829425332205 5.20441147370899 3.71397425693225 6.36974483807244 6.31890084476895 4.54990356490969 4.30465856388869 3.97297243328053 4.57808846991452 3.30524536803394 3.65561143551051 2.59979625578436 3.62527782849285 4.28131179024667 3.91115969666603 4.20090065972222 3.92115063075171 3.07224328759053 5.66400663082757 6.88480583419746 5.32415119148683 2.59979625578436 3.36755256724442 5.32788490921432 3.72430999615427 3.63022623727667 6.33169409504138 3.52367043205901 3.7578465230086 4.23286979632627 3.43823763246653 4.52180790115032 4.52486173502647 6.53496000473141 4.18609850143832 3.52816261913287 3.41555650284634 3.28739172790693 4.13362108074398 4.31647621367309 3.45753213759342 3.49185471935923 3.39303938594947 4.96785008083243 4.09363250266246 3.58557919338385 3.99488964001348 3.60210118899195 4.29996021616908 2.59979625578436 3.88079658635455 4.31727717144115 3.85685271894689 5.52382286589051 4.34428236467766 3.43655961124501 4.25757853785971 3.27415149574588 5.48929170921685 4.36263432328054 2.59979625578436 4.74165541195925 4.2327986660079 4.2297239823905 3.95429187897232 3.36821729632826 5.20372459134487 4.15473105645866 3.73395067132373 4.82978352418344 2.59979625578436 6.28645299342587 3.98212570726758 3.88480196406123 4.83515656222832 5.31010783554785 4.47034325919424 5.60487218590928 3.70267332929628 5.35142578248039 4.62254636307073 4.67229681435703 5.63207838661437 2.59979625578436 5.05183070802935 4.83988765353149 4.66383893345196 4.46304170217942 4.00124483017607 9.16005710267847 4.71403010313346 4.50308666897805 4.78955895623763 3.38877233985551 5.69507368962992 5.43499007767495 4.33867227626124 4.84538449306836 4.42034734610677 4.85726295165965 4.60536122604007 4.18285928066392 4.51137254672226 2.59979625578436 4.0045116969728 3.77178160445201 5.17693056171302 5.16219949853437 3.05910626361496 4.50121940175488 4.8246547429129 4.13133160168577 5.74473761638727 3.6159717350813 5.29864652229803 4.54921597269341 4.08541760726109 4.67311402613402 3.82017398648223 5.25739319518079 3.56398633747989 3.90959303116827 4.37718614881509 4.20464387259397 4.83255285312567 2.59979625578436 4.01818399914702 4.02281133458738 3.66660763987476 5.40231954572494 4.71869224416619 3.6587341302309 4.02774866745171 3.89245209463446 6.66744654556284 4.41060784788035 5.20470772210388 4.24038596054262 4.37816207321273 4.93015162087065 4.59787841639945 4.37577599104304 4.31118437431769 3.25721121744889 4.71097512039839 4.87414220219852 4.32952829195241 5.31401924218855 4.07859791806296 4.94677966869941 3.70638602740283 4.39918828188329 5.55143560984672 4.06457928231028 4.23379128518041 4.07510579644176 3.90309311893991 3.45536050003636 3.84398773505093 5.42838998235785 4.55996430124973 3.92777041351893 4.61669516804453 3.55487327987091 4.88141738794279 5.24663070213631 4.60456731114971 5.13409239732633 4.51932193715137 3.90692352033041 5.90180945208135 4.58318412475417 4.104978122164 5.61532122145038 4.09916643918752 4.77411657065982 5.44729090366307 4.91579978931395 4.62716322041763 3.77504121623943 5.72106641659192 4.77137762495061 3.49604567278014 4.60427315735521 2.59979625578436 4.71086795687593 6.68120516762158 5.10232704871668 5.51904414819448 3.86946318941852 4.98882944589738 5.7208529155991 4.2627139023923 4.12918528612565 4.1780859178021 7.72366701721636 5.43446602032113 5.20141415270396 6.05872852905424 4.07431971633366 6.25607774242787 5.6301422643012 4.72467768009607 4.05092012482805 4.60726066612509 5.67130351704935 4.73695995783563 4.02767706067778 4.56633143262214 3.7885756141648 5.62346657881611 4.63140943630023 4.98007382847903 3.90931725648276 4.77435454329182 7.7685541775964 4.46991454721405 4.77655060175741 4.56261187793849 4.40999870234295 5.06991939140423 4.96184387829965 3.32153583160461 5.55456761613223 5.11466786998796 6.62800680001488 4.69671756717598 4.11307438609309 5.05792309694153 3.8603873958249 7.40727375523666 7.33352918183926 5.0575186270087 6.64160719595044 4.69846165629342 6.16067887235099 4.71809397160983 4.97738423128662 5.10257590699794 3.73391719046449 5.90885330956971 7.20185770102385 3.7405533367151 4.8691876634678 4.56928325671977 8.10314225713698 4.5058606887965 3.5181177796101 4.6357024602135 4.66237543919529 5.15620788851256 4.93213293481571 4.30492518656114 5.4775367249338 4.6568115787803 4.66852174876893 4.69272716776433 4.21042511885484 5.7945782289028 4.07060484097967 5.10181961342236 4.16529237871497 3.17231317506197 4.46687517008231 5.95925390119023 3.87508178928827 5.14242826684026 5.41453713025539 3.86603275622437 3.67218395032668 2.59979625578436 5.04295082852692 5.43184022724291 3.73493837918575 6.04771460106191 3.35064364855437 6.94366487515672 3.68336513273807 3.97935340636274 2.59979625578436 3.37185808117063 4.97274745738078 3.32485930650937 3.55071511297521 4.56970683727191 4.10222824754979 5.71439341105349 3.14554511358825 4.55138667890129 4.62116268398077 3.67887954623511 4.31183272621935 5.69866623035437 4.6387984266857 3.85326458900264 3.73896028770694 4.74541587305235 4.51037076857819 4.09872912896946 4.74664085139489 3.31341918269739 4.4204275890994 3.73509987361779 3.48281875462644 3.3372256094953 4.41697366437854 4.84988125330787 4.490756795485 3.5792875926982 5.20979354656556 3.67965037329522 3.82616644787739 4.69108534203555 4.54194871194212 4.14202579378601 3.65828750942002 7.05802387833373 4.40683795882933 4.20745817405438 4.73990501152206 3.34921949652031 4.11982118695135 3.76305104014096 3.76942079323259 5.39654452100347 3.4325387178651 3.79652443099544 3.99734253545325 3.23124158278061 4.44325990587649 3.56736478650805 5.80903948839061 4.93420445714754 3.82719265264537 5.19703469918055 4.65676015342749 4.66683842631845 4.80614823907177 2.59979625578436 4.93939694179871 3.60387661756193 4.49480723273591 4.15007127375922 7.90668039133131 4.62750653176022 4.0307671343721 7.51262523725636 3.67968789655313 3.32590215093667 4.27739836059186 3.1664216170609 8.85441743281283 3.54390746209038 3.4698560644291 4.28443778548451 3.32032749209579 5.18449506462145 4.17112351917494 5.30095254690142 5.32161281073972 6.39824659404256 4.59225445765278 8.05449909682271 6.38629767201026 5.40919204550481 7.78484857661491 6.2295747076215 8.78851236118192 7.26226226886265 4.68999960726321 7.66147896097232 4.89424945948256 8.2322725329902 7.25281672148691 4.40904415968778 6.06656623145051 4.42153250876669 4.54863215938761 5.90920606251814 5.22071864967778 5.14527520843324 6.40143264494565 6.67677138069143 6.09196996738657 4.74196741806627 5.10584523758953 5.05428060443264 9.13503585835708 7.42689283977557 4.37718843670022 6.78697498960948 5.81015682383916 8.05642243712562 4.84485763444975 4.8214399509088 7.12547411670193 4.68019352454813 6.61476208798952 5.70415228637345 5.00718682030978 7.52052699409667 4.36050489891026 7.99458808487679 7.23465110978596 5.23675496315188 5.77696025443393 5.33241812072128 6.56349381227698 5.6349676851083 5.87261780394317 5.45667075841334 4.73185941640041 6.16147405109001 5.82399236477873 5.05680807819051 6.70933116827015 5.03742792024162 7.57669223509818 7.17079460746943 5.75972120687317 2.59979625578436 4.34856101834066 5.49316516071312 6.20533532725241 5.38503765925916 7.79835214197694 4.12953068130464 7.44069363960882 4.54103860342297 6.42539569248954 7.45088766660396 6.25911551928993 5.67982729549791 5.49023107839197 5.5417567932743 7.54927005624109 4.40306997870969 6.74288782312732 6.33125552183493 5.4143435838758 6.75730508772594 5.36112471028779 9.19480755519031 4.72573132316532 5.16852811703316 6.12965405664688 4.0406793889104 5.9858231457482 6.16457134050518 4.34345226493752 5.66832519039415 4.45313015179493 6.51980616804266 5.88060517512489 7.09531338176044 5.52347816383885 5.16244069700972 4.72745302732572 6.18911425217749 4.1707440709161 5.51272833609006 7.51363988066474 3.5393592086075 6.83300790639974 5.64068489187498 4.09768642685337 6.4784155225096 5.78896276578763 7.2393167027625 5.54975861353895 3.48927214962142 5.94742018149593 4.5906514288775 8.26170259201225 5.9930480750465 4.85152145157924 6.3889892922213 4.25731352856782 6.72448809155525 5.37325073172936 6.09355418748986 5.43284111539091 5.03970066914306 8.23174924899924 6.02152993197401 5.19798017164725 4.92174755611268 5.25244531097467 5.68496726524026 5.8706225511799 4.59752818667247 5.65669272752674 6.06289997959186 5.29403847636711 4.81577942955478 3.52149089330638 5.89516504300648 3.821954160054 7.40615339437197 5.89019114758964 6.18997826305348 5.4256195233911 4.68513091232482 7.07260368785756 5.91855937359209 4.74666466109088 5.9847792369133 4.59058572477961 3.1198917268211 7.58360526204202 2.59979625578436 5.55032310459874 5.24535155625122 4.93583127386031 4.90885278652418 4.11721293625924 6.03665761937351 2.59979625578436 7.96385448811669 5.29970604038309 4.21936772214156 5.712701259734 5.4219773383758 8.45559586215398 6.03192884788834 4.14279396513624 5.63451438049726 6.43789717432484 6.75442121445357 5.34566100711258 3.21916247304854 6.40604781031405 4.92250710485192 7.06642270073471 4.83384556413765 5.21458228300803 7.19956001692006 4.53317045375195 8.4529941275492 5.23620962167809 3.78028546879817 4.52494854546583 5.6538515645424 9.23373975376284 6.43352728767794 5.4550244837707 5.86069730943793 3.86455948495139 7.34762235205251 7.1776625058616 6.96793322647643
Manes.05G052000.v6.1 2.59979625578436 2.59979625578436 2.59979625578436 2.59979625578436 2.59979625578436 2.59979625578436 2.59979625578436 2.59979625578436 2.59979625578436 2.59979625578436 2.59979625578436 2.59979625578436 2.59979625578436 2.59979625578436 2.59979625578436 2.59979625578436 2.59979625578436 2.59979625578436 2.59979625578436 2.59979625578436 2.59979625578436 2.59979625578436 2.59979625578436 2.59979625578436 2.59979625578436 2.59979625578436 2.59979625578436 2.59979625578436 2.59979625578436 2.59979625578436 2.59979625578436 2.59979625578436 2.59979625578436 2.59979625578436 2.59979625578436 2.59979625578436 2.59979625578436 2.59979625578436 2.59979625578436 2.59979625578436 2.59979625578436 2.59979625578436 2.59979625578436 4.01013362095992 2.59979625578436 2.59979625578436 3.14070476119692 2.59979625578436 2.59979625578436 2.59979625578436 2.59979625578436 2.59979625578436 2.59979625578436 2.59979625578436 2.59979625578436 2.59979625578436 2.59979625578436 2.59979625578436 2.59979625578436 2.59979625578436 2.59979625578436 2.59979625578436 2.59979625578436 2.59979625578436 2.59979625578436 2.59979625578436 2.59979625578436 2.59979625578436 3.12093291120984 2.59979625578436 3.20611898545288 2.59979625578436 3.13708551334606 2.59979625578436 2.59979625578436 2.59979625578436 2.59979625578436 2.59979625578436 2.59979625578436 2.59979625578436 2.59979625578436 2.59979625578436 2.59979625578436 2.59979625578436 2.59979625578436 2.59979625578436 2.59979625578436 3.06043028247974 2.59979625578436 2.59979625578436 2.59979625578436 2.59979625578436 2.59979625578436 3.10301656909335 2.59979625578436 2.59979625578436 2.59979625578436 2.59979625578436 3.03047401906305 2.59979625578436 2.59979625578436 3.10849398345359 3.10904969198695 2.59979625578436 2.59979625578436 2.59979625578436 2.59979625578436 3.00944776328652 2.59979625578436 2.59979625578436 2.59979625578436 2.59979625578436 3.05008182588941 2.59979625578436 2.59979625578436 2.59979625578436 3.34666675568901 2.59979625578436 2.59979625578436 2.59979625578436 2.59979625578436 2.59979625578436 2.59979625578436 2.59979625578436 2.59979625578436 2.59979625578436 2.59979625578436 2.59979625578436 2.59979625578436 2.59979625578436 2.59979625578436 2.59979625578436 2.59979625578436 2.59979625578436 2.59979625578436 2.59979625578436 2.59979625578436 2.59979625578436 3.11715769885859 2.59979625578436 2.59979625578436 2.59979625578436 3.06178703260991 2.59979625578436 2.59979625578436 2.59979625578436 2.59979625578436 2.59979625578436 3.07277416937966 2.59979625578436 3.18241641221583 2.59979625578436 2.59979625578436 2.59979625578436 2.59979625578436 2.59979625578436 2.59979625578436 2.59979625578436 2.59979625578436 2.59979625578436 2.59979625578436 2.59979625578436 2.59979625578436 2.59979625578436 2.59979625578436 2.59979625578436 2.59979625578436 3.07465554562221 2.59979625578436 2.59979625578436 2.59979625578436 2.59979625578436 2.59979625578436 2.59979625578436 2.59979625578436 2.59979625578436 2.59979625578436 2.59979625578436 2.59979625578436 2.59979625578436 2.59979625578436 2.59979625578436 2.59979625578436 2.59979625578436 2.59979625578436 2.59979625578436 2.59979625578436 2.59979625578436 2.59979625578436 2.59979625578436 2.59979625578436 3.037160815614 2.59979625578436 2.59979625578436 2.59979625578436 2.59979625578436 2.59979625578436 2.59979625578436 2.59979625578436 2.59979625578436 2.59979625578436 2.59979625578436 2.59979625578436 2.59979625578436 2.59979625578436 2.59979625578436 2.59979625578436 2.59979625578436 2.59979625578436 2.59979625578436 2.59979625578436 2.59979625578436 2.59979625578436 2.59979625578436 2.59979625578436 3.00967619553112 2.59979625578436 2.59979625578436 2.59979625578436 3.20006221402401 2.59979625578436 2.59979625578436 2.59979625578436 3.05392758145134 2.59979625578436 2.59979625578436 2.59979625578436 2.59979625578436 2.59979625578436 3.14584555959347 2.59979625578436 3.06852274975295 2.59979625578436 2.59979625578436 3.52367043205901 2.59979625578436 2.59979625578436 2.59979625578436 3.19240955863012 3.37329820666967 2.59979625578436 2.59979625578436 2.59979625578436 2.59979625578436 2.59979625578436 3.13246240288098 2.59979625578436 3.21070493893527 2.59979625578436 3.06159220116022 2.59979625578436 2.59979625578436 2.59979625578436 2.59979625578436 3.01582169102262 3.32702834205485 2.59979625578436 3.18760828080912 2.59979625578436 3.40954712367928 2.59979625578436 2.59979625578436 2.59979625578436 2.59979625578436 2.59979625578436 2.59979625578436 2.59979625578436 2.59979625578436 3.13449354499906 2.59979625578436 2.59979625578436 2.59979625578436 2.59979625578436 2.59979625578436 3.40495493333963 2.59979625578436 2.59979625578436 2.59979625578436 2.59979625578436 2.59979625578436 2.59979625578436 2.59979625578436 2.59979625578436 2.59979625578436 2.59979625578436 2.59979625578436 2.59979625578436 2.59979625578436 3.10157727781174 2.59979625578436 3.17749061347233 2.59979625578436 2.59979625578436 2.59979625578436 3.34567679932435 3.35223927418133 2.59979625578436 2.59979625578436 3.18590979373873 2.59979625578436 2.59979625578436 2.59979625578436 2.59979625578436 3.45735620413597 2.59979625578436 3.20991460941355 3.66435385101226 2.59979625578436 2.59979625578436 2.59979625578436 3.60867516167484 3.37143112947888 3.69965353536261 2.59979625578436 3.50591962117144 3.05910626361496 3.4222802704751 2.59979625578436 2.59979625578436 2.59979625578436 2.59979625578436 2.59979625578436 2.59979625578436 3.11444189945037 3.67569983636409 3.53367633021917 2.59979625578436 3.2878030887128 3.44479857084641 2.59979625578436 2.59979625578436 2.59979625578436 2.59979625578436 2.59979625578436 2.59979625578436 3.52874432227956 2.59979625578436 2.59979625578436 2.59979625578436 2.59979625578436 3.14215221956444 2.59979625578436 2.59979625578436 3.33517525269574 2.59979625578436 2.59979625578436 2.59979625578436 3.26109012879803 2.59979625578436 2.59979625578436 3.25721121744889 2.59979625578436 3.15916706065669 2.59979625578436 2.59979625578436 3.43402610613476 2.59979625578436 2.59979625578436 2.59979625578436 2.59979625578436 2.59979625578436 2.59979625578436 2.59979625578436 2.59979625578436 2.59979625578436 3.27934697100873 2.59979625578436 3.10996514328171 3.15779812644779 2.59979625578436 3.03313128025029 2.59979625578436 2.59979625578436 2.59979625578436 3.66154325580684 3.02864738326235 3.72435238167167 2.59979625578436 2.59979625578436 3.09522200693535 2.59979625578436 2.99054227134901 2.59979625578436 2.59979625578436 3.44525548215947 2.59979625578436 2.59979625578436 2.59979625578436 2.59979625578436 2.59979625578436 2.59979625578436 2.59979625578436 2.59979625578436 2.59979625578436 2.59979625578436 5.09033260165601 3.06134786401126 2.59979625578436 2.59979625578436 2.59979625578436 2.59979625578436 3.14919715036927 2.59979625578436 2.59979625578436 3.16746079526105 2.59979625578436 2.59979625578436 2.59979625578436 2.59979625578436 4.08190326832233 3.27040979766199 3.53203352010553 2.59979625578436 2.59979625578436 3.25899884065111 3.30034534379421 3.57920802154271 2.59979625578436 3.13125931646859 2.59979625578436 3.23341689300654 3.44222174044339 2.59979625578436 2.59979625578436 3.23323260867859 2.59979625578436 3.78744223106535 3.2415469443954 2.59979625578436 3.32153583160461 2.59979625578436 2.59979625578436 3.07202167120568 2.59979625578436 3.30108436898664 2.59979625578436 2.59979625578436 3.38172702084249 2.59979625578436 2.59979625578436 3.10140652150073 2.59979625578436 2.59979625578436 2.59979625578436 3.9676398053431 2.59979625578436 2.59979625578436 3.20412094079488 2.59979625578436 2.59979625578436 2.59979625578436 3.26616395938827 2.59979625578436 2.59979625578436 2.59979625578436 2.59979625578436 3.50069880805217 3.02191542271198 2.59979625578436 2.59979625578436 3.13776652946732 2.59979625578436 2.59979625578436 2.59979625578436 2.59979625578436 2.59979625578436 3.31617825122147 2.59979625578436 2.59979625578436 2.59979625578436 2.59979625578436 2.59979625578436 2.59979625578436 2.59979625578436 2.59979625578436 2.59979625578436 3.04596543434785 2.59979625578436 3.04937180421191 3.14802037916805 3.1782393393218 3.04931507854715 2.59979625578436 2.59979625578436 2.59979625578436 2.59979625578436 2.59979625578436 2.59979625578436 2.59979625578436 2.59979625578436 3.38077863823906 2.59979625578436 2.59979625578436 2.59979625578436 2.59979625578436 3.2027230823485 2.59979625578436 3.37150153489142 3.16980602888094 2.59979625578436 2.59979625578436 2.59979625578436 2.59979625578436 2.59979625578436 2.59979625578436 3.1505585915272 2.59979625578436 2.59979625578436 2.59979625578436 2.59979625578436 2.59979625578436 2.59979625578436 2.59979625578436 2.59979625578436 3.13899408145671 2.59979625578436 2.59979625578436 3.29214780067696 2.59979625578436 2.59979625578436 2.59979625578436 2.59979625578436 3.03997188674666 3.62112234937258 2.59979625578436 2.59979625578436 3.57941440235744 3.0356971867682 2.59979625578436 2.59979625578436 2.59979625578436 2.59979625578436 2.59979625578436 3.36940304494811 2.59979625578436 2.59979625578436 2.59979625578436 2.59979625578436 2.59979625578436 2.59979625578436 2.59979625578436 2.59979625578436 3.33697494199146 2.59979625578436 2.59979625578436 3.17879938663296 2.59979625578436 2.59979625578436 2.59979625578436 2.59979625578436 3.83844866546774 2.59979625578436 3.0284462862932 3.09463790016529 2.59979625578436 2.59979625578436 2.59979625578436 2.59979625578436 3.85036913035679 2.59979625578436 2.59979625578436 2.59979625578436 2.85685819631722 2.59979625578436 2.59979625578436 2.59979625578436 3.2004768242502 2.59979625578436 2.59979625578436 2.59979625578436 2.59979625578436 3.42048852473569 5.89822336901242 3.45850784183096 3.12724282625815 2.59979625578436 3.37185434725751 2.59979625578436 3.13903998395891 2.59979625578436 2.59979625578436 2.59979625578436 2.59979625578436 2.59979625578436 2.59979625578436 3.18528064700602 2.59979625578436 2.59979625578436 3.58478682437396 2.59979625578436 2.59979625578436 2.59979625578436 2.59979625578436 2.59979625578436 3.53953527174762 2.59979625578436 2.59979625578436 3.31429537738927 3.33826151136271 2.59979625578436 3.15066378465705 2.59979625578436 2.59979625578436 3.55701127578626 2.59979625578436 2.59979625578436 3.23035530106182 2.59979625578436 2.59979625578436 2.59979625578436 2.59979625578436 2.59979625578436 2.59979625578436 2.59979625578436 2.59979625578436 2.59979625578436 3.46429402943855 2.59979625578436 2.59979625578436 2.59979625578436 2.59979625578436 3.17254904508025 2.59979625578436 3.22310506880101 2.59979625578436 2.59979625578436 2.59979625578436 2.59979625578436 2.59979625578436 2.59979625578436 2.59979625578436 2.59979625578436 3.72155046908345 2.59979625578436 2.59979625578436 2.59979625578436 2.59979625578436 2.59979625578436 2.59979625578436 3.14201754722178 2.59979625578436 3.21021486625664 2.59979625578436 2.59979625578436 2.59979625578436 2.59979625578436 2.59979625578436 3.02941578193738 2.59979625578436 2.59979625578436 2.59979625578436 2.59979625578436 3.40690696027832 2.59979625578436 2.59979625578436 2.59979625578436 2.59979625578436 2.59979625578436 2.59979625578436 2.59979625578436 2.59979625578436 3.37587920586357 2.59979625578436 2.59979625578436 3.18649476359596 3.03183288177952 3.09477353892355 2.59979625578436 3.20273864989596 2.59979625578436 2.59979625578436 2.59979625578436 2.59979625578436 3.05549889512908 2.59979625578436 3.4515794909386 2.59979625578436 2.59979625578436 2.59979625578436 2.59979625578436 2.59979625578436 3.13842484873088 2.59979625578436 2.59979625578436 2.59979625578436 2.59979625578436 2.59979625578436 2.59979625578436 2.59979625578436 2.59979625578436 2.59979625578436 2.59979625578436 2.59979625578436 2.59979625578436 2.59979625578436 2.59979625578436 2.59979625578436 3.21892146666363 2.59979625578436 3.23023422384682 2.59979625578436 2.59979625578436 2.59979625578436 3.08978059537946 3.15933867912396 2.59979625578436 2.59979625578436 2.59979625578436 3.10048140825537 2.59979625578436 3.47394710612716 2.59979625578436 2.59979625578436 2.59979625578436 3.25835208647746 2.59979625578436 3.1677776264212 2.59979625578436 2.59979625578436 3.69910981001619 2.59979625578436 2.59979625578436 3.30313529149927 3.63309973265521 2.59979625578436 2.59979625578436 2.59979625578436 2.59979625578436 2.59979625578436 3.12439282256448 2.59979625578436 2.59979625578436 2.59979625578436 2.59979625578436 2.59979625578436 2.59979625578436 2.59979625578436 2.59979625578436 2.59979625578436 2.59979625578436 2.59979625578436 2.59979625578436 2.59979625578436 3.36450168777952 3.06320104111917 2.59979625578436 2.59979625578436 2.59979625578436 2.59979625578436 3.0292052725966 2.59979625578436 2.59979625578436 2.59979625578436 2.59979625578436 2.59979625578436 3.27693951010367 2.59979625578436 2.59979625578436
Manes.05G052100.v6.1 2.59979625578436 2.59979625578436 3.20665085371097 3.12519089239347 2.59979625578436 2.59979625578436 2.59979625578436 3.11445218865464 3.23690244174881 3.263295019147 3.05243133298284 3.04561120384308 3.73534509664815 2.59979625578436 2.59979625578436 2.59979625578436 2.59979625578436 2.59979625578436 2.59979625578436 2.59979625578436 2.59979625578436 2.59979625578436 3.76340664245606 2.59979625578436 2.59979625578436 3.29982034827609 3.3913280554543 2.59979625578436 2.59979625578436 3.12942703094249 2.59979625578436 2.59979625578436 2.59979625578436 2.59979625578436 2.59979625578436 2.59979625578436 2.59979625578436 2.59979625578436 2.59979625578436 2.59979625578436 2.59979625578436 2.59979625578436 3.18911703177846 2.59979625578436 2.59979625578436 2.59979625578436 2.59979625578436 2.59979625578436 2.59979625578436 2.59979625578436 2.59979625578436 2.59979625578436 2.59979625578436 2.59979625578436 2.59979625578436 3.28257618553174 2.59979625578436 3.11439241586576 2.59979625578436 2.59979625578436 2.59979625578436 2.59979625578436 3.31285807433133 2.59979625578436 2.59979625578436 2.59979625578436 2.59979625578436 3.19194094230314 2.59979625578436 2.59979625578436 2.59979625578436 3.45913295495671 3.13708551334606 2.59979625578436 2.59979625578436 2.59979625578436 3.12344627707087 3.06039705082243 2.59979625578436 2.59979625578436 2.59979625578436 2.59979625578436 2.59979625578436 3.47624966748319 3.30853211464194 2.59979625578436 2.59979625578436 2.59979625578436 2.59979625578436 2.59979625578436 2.59979625578436 2.59979625578436 2.59979625578436 2.59979625578436 2.59979625578436 2.59979625578436 2.59979625578436 3.02061995747434 3.20664689713645 2.59979625578436 2.59979625578436 2.59979625578436 2.59979625578436 3.27304933687551 2.59979625578436 2.59979625578436 2.59979625578436 2.59979625578436 2.59979625578436 2.59979625578436 2.59979625578436 3.16467000805317 2.59979625578436 2.59979625578436 2.59979625578436 2.59979625578436 2.59979625578436 2.59979625578436 2.59979625578436 2.59979625578436 2.59979625578436 2.59979625578436 2.59979625578436 2.59979625578436 2.59979625578436 2.59979625578436 2.59979625578436 2.59979625578436 2.59979625578436 2.59979625578436 2.59979625578436 2.59979625578436 2.59979625578436 3.0891275296357 2.59979625578436 2.59979625578436 2.59979625578436 3.08196755351891 2.59979625578436 2.59979625578436 2.59979625578436 3.1779458868114 2.59979625578436 3.03461879545996 2.59979625578436 2.59979625578436 2.59979625578436 2.59979625578436 3.26575909677216 2.59979625578436 2.59979625578436 2.59979625578436 2.59979625578436 3.30425500275403 2.59979625578436 2.59979625578436 2.59979625578436 2.59979625578436 2.59979625578436 2.59979625578436 2.59979625578436 2.59979625578436 2.59979625578436 3.07587858392687 2.59979625578436 2.59979625578436 2.59979625578436 3.07465554562221 2.59979625578436 2.59979625578436 2.59979625578436 2.59979625578436 2.59979625578436 3.39684887833031 3.31397370621681 2.59979625578436 2.59979625578436 2.59979625578436 3.08843871467039 2.59979625578436 2.59979625578436 2.59979625578436 2.59979625578436 2.59979625578436 2.59979625578436 2.59979625578436 2.59979625578436 2.59979625578436 3.36040777907706 2.59979625578436 2.59979625578436 3.037160815614 2.59979625578436 2.59979625578436 3.10743416573937 2.59979625578436 2.59979625578436 2.59979625578436 2.59979625578436 2.59979625578436 2.59979625578436 2.59979625578436 2.59979625578436 2.59979625578436 3.32619170863699 2.59979625578436 2.59979625578436 2.59979625578436 2.59979625578436 3.02986544421834 2.59979625578436 2.59979625578436 2.59979625578436 2.59979625578436 3.04879652493302 3.00967619553112 2.59979625578436 2.59979625578436 2.59979625578436 2.59979625578436 2.59979625578436 2.59979625578436 2.59979625578436 2.59979625578436 3.53258534326127 2.59979625578436 2.59979625578436 2.59979625578436 2.59979625578436 3.53478780931926 2.59979625578436 2.59979625578436 2.59979625578436 2.59979625578436 3.13920880252861 2.59979625578436 2.59979625578436 2.59979625578436 2.59979625578436 3.14997929703986 2.59979625578436 2.59979625578436 2.59979625578436 2.59979625578436 2.59979625578436 2.59979625578436 2.59979625578436 2.59979625578436 2.59979625578436 2.59979625578436 2.59979625578436 2.59979625578436 2.59979625578436 3.08092639916607 2.59979625578436 2.59979625578436 2.59979625578436 2.59979625578436 2.59979625578436 3.17608306896042 3.23544690453558 2.59979625578436 2.59979625578436 2.59979625578436 2.59979625578436 2.59979625578436 2.59979625578436 3.17356662868593 2.59979625578436 2.59979625578436 2.59979625578436 2.59979625578436 3.14632375028407 2.59979625578436 2.59979625578436 2.59979625578436 3.05448293938791 2.59979625578436 2.59979625578436 3.05198833785288 3.45647313848074 2.59979625578436 2.59979625578436 2.59979625578436 2.59979625578436 2.59979625578436 2.59979625578436 2.59979625578436 2.59979625578436 2.59979625578436 3.17749061347233 3.06398032907695 2.59979625578436 2.59979625578436 2.59979625578436 3.56418732133832 2.59979625578436 2.59979625578436 2.59979625578436 2.59979625578436 3.24661910325328 2.59979625578436 2.59979625578436 2.59979625578436 3.3940982972193 3.20991460941355 2.59979625578436 2.59979625578436 2.59979625578436 3.14562636105081 3.60867516167484 3.1486359026078 2.59979625578436 2.59979625578436 2.59979625578436 3.38883758703688 2.59979625578436 2.59979625578436 2.59979625578436 2.59979625578436 2.59979625578436 2.59979625578436 2.59979625578436 3.11444189945037 2.59979625578436 3.07280994667388 2.59979625578436 2.59979625578436 2.59979625578436 2.59979625578436 2.59979625578436 2.59979625578436 2.59979625578436 2.59979625578436 2.59979625578436 3.66660763987476 2.59979625578436 2.59979625578436 3.35678698172305 3.29403745424245 3.52860207380879 2.59979625578436 2.59979625578436 2.59979625578436 2.59979625578436 3.14307563156158 2.59979625578436 2.59979625578436 2.59979625578436 3.06601140229909 3.25721121744889 2.59979625578436 2.59979625578436 2.59979625578436 2.59979625578436 2.59979625578436 2.59979625578436 2.59979625578436 3.6817973704571 2.59979625578436 3.40627964740502 2.59979625578436 2.59979625578436 2.59979625578436 2.59979625578436 3.27934697100873 2.59979625578436 2.59979625578436 2.59979625578436 2.59979625578436 2.59979625578436 2.59979625578436 2.59979625578436 2.59979625578436 2.59979625578436 2.59979625578436 3.00618426518796 2.59979625578436 2.59979625578436 2.59979625578436 2.59979625578436 3.27254675750307 2.59979625578436 2.59979625578436 2.59979625578436 2.59979625578436 2.59979625578436 2.59979625578436 2.59979625578436 2.59979625578436 2.59979625578436 2.59979625578436 2.59979625578436 2.59979625578436 2.59979625578436 2.59979625578436 3.61517699161078 2.59979625578436 2.59979625578436 2.59979625578436 2.59979625578436 2.59979625578436 2.59979625578436 2.59979625578436 2.59979625578436 2.59979625578436 3.47516363191189 2.59979625578436 2.59979625578436 2.59979625578436 2.59979625578436 3.41054618312097 3.12339831546568 2.59979625578436 2.59979625578436 3.09756767139413 3.09650342821345 2.59979625578436 2.59979625578436 2.59979625578436 2.59979625578436 3.25597584154714 2.59979625578436 2.59979625578436 2.59979625578436 2.59979625578436 3.45109885259742 2.59979625578436 2.59979625578436 2.59979625578436 3.32182210435295 3.23104363615593 3.07202167120568 2.59979625578436 2.59979625578436 2.59979625578436 3.5652046731186 2.59979625578436 2.59979625578436 2.59979625578436 3.10140652150073 3.39871373980224 2.59979625578436 2.59979625578436 3.30265235045542 2.59979625578436 3.2656464759195 2.59979625578436 2.59979625578436 2.59979625578436 3.07216302101005 3.26616395938827 2.59979625578436 2.59979625578436 2.59979625578436 3.83696014386519 3.12551148095829 2.59979625578436 2.59979625578436 2.59979625578436 2.59979625578436 4.3213031355079 2.59979625578436 2.59979625578436 2.59979625578436 2.59979625578436 3.60301848506402 2.59979625578436 3.07210468251341 3.29873799986109 2.59979625578436 3.34678284603657 3.51574563284057 2.59979625578436 2.59979625578436 2.59979625578436 2.59979625578436 2.59979625578436 3.4884732644141 3.37057561147686 2.59979625578436 2.59979625578436 2.59979625578436 2.59979625578436 2.59979625578436 2.59979625578436 2.59979625578436 3.23264526912839 3.25651977128008 2.59979625578436 2.59979625578436 2.59979625578436 3.37602505743054 2.59979625578436 2.59979625578436 2.59979625578436 3.08735284545691 3.37150153489142 2.59979625578436 2.59979625578436 2.59979625578436 2.59979625578436 3.11976522407249 2.59979625578436 2.59979625578436 3.1505585915272 2.59979625578436 2.59979625578436 3.45647939961573 3.11793268627682 2.59979625578436 2.59979625578436 3.32526864023558 2.59979625578436 3.13899408145671 2.59979625578436 2.59979625578436 3.56996809434794 2.59979625578436 2.59979625578436 2.59979625578436 2.59979625578436 3.21993074199792 2.59979625578436 2.59979625578436 3.38765383122753 3.09661102337773 3.34921949652031 3.30442840010922 2.59979625578436 2.59979625578436 2.59979625578436 2.59979625578436 3.14717678469408 2.59979625578436 2.59979625578436 2.59979625578436 3.77443947247914 2.59979625578436 2.59979625578436 2.59979625578436 2.59979625578436 3.63157338889014 2.59979625578436 2.59979625578436 3.17879938663296 2.59979625578436 3.10937730926642 3.27177532694313 3.13864089446275 2.59979625578436 2.59979625578436 3.85090771353058 2.59979625578436 2.59979625578436 2.59979625578436 2.59979625578436 3.56920007374926 2.59979625578436 3.07812638981679 2.59979625578436 2.59979625578436 3.17161461745536 2.59979625578436 2.59979625578436 2.59979625578436 2.59979625578436 2.59979625578436 2.59979625578436 2.59979625578436 2.59979625578436 2.59979625578436 2.59979625578436 3.69810982247138 2.59979625578436 2.59979625578436 2.59979625578436 2.59979625578436 3.13903998395891 2.59979625578436 2.59979625578436 2.59979625578436 2.59979625578436 3.08382354620843 2.59979625578436 2.59979625578436 2.59979625578436 3.42251220363524 2.59979625578436 2.59979625578436 2.59979625578436 2.59979625578436 2.59979625578436 3.12826845074903 2.59979625578436 2.59979625578436 2.59979625578436 2.59979625578436 2.59979625578436 2.59979625578436 3.15066378465705 2.59979625578436 2.59979625578436 3.03412909987516 2.59979625578436 2.59979625578436 2.59979625578436 2.59979625578436 3.11624245650931 2.59979625578436 2.59979625578436 3.23836589690278 3.14237529736743 2.59979625578436 3.47520283733032 2.59979625578436 2.59979625578436 2.59979625578436 2.59979625578436 2.59979625578436 2.59979625578436 3.17254904508025 3.0945433916009 3.22310506880101 3.81116212660665 2.59979625578436 2.59979625578436 2.59979625578436 2.59979625578436 2.59979625578436 2.59979625578436 2.59979625578436 2.59979625578436 3.34680674814643 2.59979625578436 2.59979625578436 2.59979625578436 2.59979625578436 2.59979625578436 2.59979625578436 2.59979625578436 2.59979625578436 2.59979625578436 3.23562971642821 3.51255789156111 2.59979625578436 3.10979399629646 3.33857317196314 2.59979625578436 2.59979625578436 2.59979625578436 2.59979625578436 3.06980125949796 2.59979625578436 2.59979625578436 2.59979625578436 2.59979625578436 2.59979625578436 2.59979625578436 2.59979625578436 2.59979625578436 2.59979625578436 2.59979625578436 3.34368402516979 3.18649476359596 2.59979625578436 2.59979625578436 3.10899527952792 2.59979625578436 3.37134793688836 2.59979625578436 2.59979625578436 2.59979625578436 2.59979625578436 3.71572355024398 2.59979625578436 3.08638207118581 2.59979625578436 3.05627301234867 2.59979625578436 2.59979625578436 2.59979625578436 3.07631577613061 3.43724552845874 3.69629454725102 2.59979625578436 2.59979625578436 2.59979625578436 2.59979625578436 3.19378284176863 2.59979625578436 2.59979625578436 2.59979625578436 2.59979625578436 3.36362012377228 2.59979625578436 2.59979625578436 2.59979625578436 2.59979625578436 3.23023422384682 2.59979625578436 2.59979625578436 2.59979625578436 3.08978059537946 3.69911873260326 2.59979625578436 2.59979625578436 2.59979625578436 2.59979625578436 3.61555750542542 2.59979625578436 2.59979625578436 2.59979625578436 2.59979625578436 3.40296774934954 3.73922672233274 2.59979625578436 2.59979625578436 2.59979625578436 3.82194434515169 2.59979625578436 2.59979625578436 2.59979625578436 2.59979625578436 2.59979625578436 2.59979625578436 2.59979625578436 2.59979625578436 2.59979625578436 2.59979625578436 2.59979625578436 2.59979625578436 2.59979625578436 2.59979625578436 2.59979625578436 2.59979625578436 2.59979625578436 2.59979625578436 3.58273082408704 2.59979625578436 2.59979625578436 3.03374484675826 2.59979625578436 2.59979625578436 3.06320104111917 2.59979625578436 2.59979625578436 2.59979625578436 2.59979625578436 3.0292052725966 2.59979625578436 2.59979625578436 2.59979625578436 2.59979625578436 2.59979625578436 3.27693951010367 2.59979625578436 2.59979625578436
Manes.05G052200.v6.1 6.23160256348525 5.98648854290384 5.64476496918574 6.35018564077778 6.31947553057516 6.59074657541308 6.09998256513439 5.99513983777765 6.4495695628101 6.3368366963892 7.24277054576738 7.58229839705513 6.74762520248147 6.69191421523758 7.36550951620773 6.42923042798912 6.29665826808915 6.4495519302998 6.28847554961098 4.71530009844949 6.55458774243421 6.92547041672307 5.63443196814189 5.92021806314691 6.131553985123 5.89570691401315 6.51156729760237 6.48552989497855 6.59422228762021 5.8725902688894 7.35611166933616 7.30403762751501 7.02748744466658 7.25005465165151 7.01728840117938 5.60351034576898 6.41243980065893 5.92302415232182 5.83525540311728 6.21756195331913 5.51166075157807 6.67112063334079 6.04278360013238 6.98611223975293 6.49288406587041 6.45122710471559 6.36416062771668 5.5505699831401 6.31622127439875 6.25634468543574 6.06678496421144 6.61090573466127 6.01667006870187 6.28102132786875 6.83983668065734 5.93838016335521 6.57734725566312 6.23944232759245 5.7145097619235 6.52067728198135 6.73195727852068 6.43292099457187 6.01007839612652 6.32364397525139 5.89924182471528 5.84462794730476 5.9093135791845 6.12085345577935 6.17768068815475 5.98506832840061 5.8358390394727 6.36741873299994 5.79941288691119 6.86478059547217 6.82114769775774 7.86903657673009 7.74564966791076 7.31816999077674 8.04511163738991 7.96212390787217 7.44649927741242 7.28774267130612 6.25013435399525 7.48211527487915 7.05257333689574 7.59799132065503 8.02627457551556 7.07288140679561 7.74194736999769 8.03101004723659 6.00234518464483 6.4138251987345 6.06952691305016 6.46676103854004 6.50522654805199 6.15198495640267 5.0401613002483 5.90252459780271 5.38270174065056 6.21445400192892 6.39114246728053 5.62810466110394 6.36907121908858 5.42146847628921 7.27937825744538 6.35654102618971 6.21102820685943 7.21115785383892 6.53451943488329 7.39251945523641 6.66846523237542 6.1858947946051 7.26280971804454 6.32550991895831 7.02921040017765 6.31246360775536 5.63203118929884 6.41561353785755 5.79265910874518 5.90676489446842 5.92054375285507 6.42882254041672 6.9577893558318 6.70501646929706 6.54376844203022 6.69831558182871 6.04239344114976 5.52472718762603 5.23070429151555 6.651392723152 5.68159250713464 8.62018420201185 7.86655728563686 7.37591018999113 7.72260518343269 8.05393775962595 6.515610901948 6.51865009108128 5.8965818955469 6.57380499412835 7.04531023487295 6.19547953305002 6.503290495344 5.88803026563764 5.31527462798214 5.65131962364161 6.94422918085447 6.96193501630205 6.06169482876909 6.99041309310999 6.59883686299191 5.66810993740811 6.75020998530192 5.87469517788203 6.57061739251692 6.96002992147006 6.22690974333469 7.27623447180959 6.69123520516823 7.09729637916806 7.13720760794047 6.42417410536703 6.17748252132448 5.52243572570352 6.13857333830171 6.26750472440585 8.46206986558498 7.03484498144744 8.41115495879556 6.95237163497157 7.29956631111009 5.86079099695161 6.61882803104041 5.46559373408437 5.23575362235927 6.23069353527804 6.02496299016527 6.4950899524268 5.6232757727839 2.59979625578436 5.67565713437252 5.85994943611228 6.65639062409833 5.79838152418774 6.48215714594815 5.99662670018873 6.42697628723337 6.61171816189566 5.67425817559176 6.26172912835753 6.38353539716427 6.25178859175048 6.92911743582042 6.01889858053479 6.26418632022583 6.47764590595388 6.65734675681137 7.05815365747663 6.52907757034241 5.58419801679622 6.23137569411157 5.80601452095182 6.6160242863026 6.64556344966524 6.02063505343963 6.20069504740025 6.70556201797908 6.68554641760733 7.02234225819667 5.97952017635302 6.78615108108686 6.86795489737415 7.35184701801275 6.61330765499556 6.2622174505806 6.42761804066626 6.45698508041956 8.1079600071112 6.15687126602615 6.89901677173008 7.46654800588249 7.47713142481016 7.27746416548859 6.55612834240937 6.01537081536173 6.74461747259994 5.64581297609337 7.2869130117451 7.26263137492158 6.02612209252528 6.62381682205345 6.47859651110507 6.95346815334847 6.17104444039799 5.78616374283961 6.60654430959103 6.01317080200403 5.45701070574693 6.96458960713469 6.19366633909734 6.91946417402696 5.93360109688486 4.71785000218011 6.80706714536984 5.79874146117074 6.75356717141175 6.35903071797846 5.2764520788738 7.07322937224115 5.9458487269996 7.0743461757347 6.09585680257864 6.67227109185994 8.27003082311788 7.59353378186791 8.96733096658942 7.75945055182417 8.84540439393583 9.08734575048512 7.19139647805342 10.5768521245705 8.80537245884352 6.0464019931058 6.94353376392087 5.57808071071002 6.75403084746626 6.0570842989202 6.81811575219368 7.80328011122112 7.08066181819203 7.7925346312982 8.29351955888181 8.03351576294734 9.33625191316401 7.6004566523527 8.76801538102711 7.36010745352431 6.23259248789457 7.97171929323132 7.26291642710399 6.63023774303513 7.332265260817 7.60829416647994 6.77851519083366 6.91611099184369 5.79580605691675 7.26364075044641 6.87676854963729 8.19348334799507 7.07732452148781 6.64979811131793 7.29317376275039 7.32943140375641 7.43737756189003 6.75321911262503 6.39601675227856 6.67974476585537 6.64314379517462 6.56856666545491 7.1533868867228 6.17654455848609 7.74643697539589 6.21468869120417 7.7621154670795 7.00757203958699 7.01776008759192 6.3657839757941 6.21691703937324 7.76118469505179 7.10253894168164 6.95417190597026 6.6896791910571 7.40795695882763 6.52589157332637 6.74030307646669 6.00499215932896 6.53442911416325 5.9512357636927 7.48678612506525 7.0089877089175 6.49287483247843 6.34459024987144 5.93016911968362 6.61894798073799 7.2315036726821 6.31078690687723 7.05556208792679 6.40512545080002 5.67210710649786 6.79840630927395 6.41849583372594 6.65732596170816 6.28297791613009 7.23114374728457 6.73302404635638 6.21064174026284 6.20358420124932 6.19207810307734 7.52664670216394 7.27604313801947 7.24264634226877 6.83958341713669 7.16153365456297 7.10215780573624 6.81474808165676 6.05246707617281 6.52631039740573 5.81214752033774 7.20125030398513 6.59507501453418 6.03014369782584 6.89926028736864 6.7515807060471 6.91662916425828 6.45272882190026 6.34232732743926 6.59525152540326 6.01361242522766 5.85632831146952 7.10511225758583 6.0009768034443 6.66964075543777 6.43581554517827 7.35116041332055 6.879310533161 6.3616466066329 6.37878960691474 6.31896383344389 6.7697513182133 6.7452392347819 6.33175811052007 6.49425697369334 6.26459514373479 6.29990664413571 6.98731637949991 8.58224222133491 6.64911710306585 7.63448534500469 7.43463152426604 7.39093895963003 7.31266913486072 6.96089930007084 7.51649278863172 7.92047173847092 6.90252708679188 7.13621267767431 6.40952167380842 6.76463957245719 6.12494558465791 7.30784962157907 8.77732079131628 6.350357264757 8.78733035817362 7.14628762784184 8.76184600965286 6.33513874419303 7.40064717315785 7.33090512832624 7.69252816525869 6.68526225678167 6.76764715406524 5.89616884085488 6.94173677730474 6.76724352051291 7.87887406823531 6.87873428910567 6.27107002133983 6.87877145473484 6.53583412902371 7.84616501561009 7.50212027044089 6.98275612042825 7.17258401278162 7.22744557941486 7.6983061454375 7.68009343528906 7.42868966034905 7.70264089250769 6.9363908599691 7.3099520310365 8.20937461521041 7.12351904567537 6.96901755565382 7.31386743725825 6.44475624956939 6.87188629129591 6.06564410562448 6.60146287936515 6.58214461344596 7.19614860458873 6.72205326323681 6.26851846564504 6.78247732168995 6.38027173210123 6.90590345026653 6.99052323979994 6.29586208612949 6.92252705523583 7.17542288532301 7.02013985124577 6.84167936764439 6.66375284268071 6.53140549328735 6.10352534435581 6.61958700907872 6.41192428348872 5.32640104279607 6.41084527594968 6.58999306620085 7.98573256250903 7.28063277450804 6.95099188748369 7.15763319079939 7.2039714027134 5.72573841146184 6.7351788727379 6.46293068729691 6.47683056724034 5.82210827681898 6.60368079255131 6.57449228528572 5.90784051156832 5.9567750419257 6.09657168569567 6.9680283565462 6.62632126241179 6.16745745931707 6.83619432868412 6.04387484767122 7.11444852446704 7.34259475251816 7.32755008647962 6.40879966809821 7.218844280842 6.99467403313429 6.61155007019566 6.23530715716984 4.62618026646727 5.88207998945206 6.30360044363245 5.66981495589711 6.96752163747721 5.80661628102269 6.66530676997424 6.33037174226743 6.74735721230079 6.3811581025713 5.78959892585885 6.86544898985404 6.55188958240707 5.577715428693 6.58328843442319 5.75454298250036 6.4455571167118 6.62439103092844 6.85810881394555 7.62322159391668 7.12670639200276 7.86679718852036 7.5120038483654 8.29060165577034 8.25387409286094 7.90944946834504 8.20654377424615 7.97630020108045 7.84651827499968 7.69476302422431 7.1347111435428 8.08204194469479 7.8058944417337 5.65653726227043 7.03134359838323 6.56537365771921 7.1328582547738 6.10827786014083 6.897685975935 6.9353648965703 5.92160863239118 6.9062111220162 6.58352453916364 6.48577159716084 6.72336244089353 6.13292319750338 7.25067666313381 6.17052422471352 8.40955126829743 7.32193640795816 7.29858050826591 7.19083864535015 7.50313304980706 5.57954599661096 6.59805990530062 5.92267329737111 6.34773926831689 5.19921748039944 7.69095351910333 6.95674248566187 7.19295613667528 7.16473614036279 7.41117595597454 6.21965370123757 6.76508625208341 5.62617755265299 6.68242243773575 6.30706214523537 6.4080358907931 7.33325291997019 6.96498607278505 7.13357373750386 6.95306105955486 6.53098469845077 6.9956271218448 6.74417676523279 6.95628259266299 6.7368851928974 7.75372811592761 7.78545926059777 6.78526503917251 7.12421968550912 7.03948065020926 6.07150407673049 6.66856736372143 5.84815099001273 6.39438188503507 6.12925313234686 5.81846623812773 6.77972820010263 6.77055859821306 6.21105692143961 6.89750968840829 6.31002599455422 7.94685139034118 6.95579822489704 6.84576588870399 7.65252664387399 7.21005336198088 6.02003045487311 7.16487501599916 6.12642715128791 6.60714300802639 6.76673062987439 5.74512099515915 6.13101886766871 5.4480632377976 5.789168194616 6.31245801131011 8.05116539792066 6.75473994768568 6.90577597456508 7.15985256002299 7.50624267483964 5.9772045518766 6.4348349341225 5.64528870859107 7.42432032113296 6.61949596108767 7.03629115634136 7.79033880780755 7.09641878998903 7.16622095480691 7.789832828221 8.1750321253787 8.23231971525668 7.24209493832501 8.46533820572088 7.30289607681017 6.27684300439882 6.59549980410382 5.96742742236791 6.79947677221743 6.47217905129758 6.09428749557801 6.10538821891886 5.94985159855858 6.63230727337458 6.03437724494248 5.45295053203252 6.26497647261464 5.89809125019044 6.57389420347308 6.58117653352128 6.96684949070953 8.00828917331487 7.77362261919778 8.55317536876106 7.39461362617802 5.39915628603923 5.21631662540804 6.30396444843768 6.66841536898579 6.85063347674467 5.63117779687551 6.64938652456909 5.81616051126034 6.87636016788579 6.23477012960261 7.04991150410253 7.0190997240225 6.03754579994022 5.94910047622395 6.28498486416536 4.99552822400766 7.1440932640253 5.87693408558499 6.21612913531004 5.98141519086601 7.20321008163709 7.47275576012871 7.21771420801373 7.5656217077379 6.30094659785875 6.36698791107471 6.82920559473007 5.8442211353062 6.0661947190817 6.3543236401419 8.04249030695302 6.50185653103526 6.56352416245505 6.96210737543552 7.00898010096167 6.78950890635609 5.76489067201704 6.25651368141919 6.03194296149965 6.23207917902873 6.5748296094744 7.05713841455786 7.29390623998098 5.46396466302965 6.72348116033461 5.9695700337251 5.55641183885272 6.81283203939588 5.77208519785813 6.16578144677421 6.10166615156401 6.30454064292752 6.61523892554606 6.64718208914798 7.64224304029645 6.53820428678096 6.64169428269677 6.0484241299925 5.76773216905452 5.9944453263244 5.37325073172936 7.03650190986008 2.59979625578436 5.67261787661242 5.50035941480492 6.43403609818172 6.05696720178321 6.18438459983246 5.91203203044625 6.83102532847837 6.28273825903301 6.01878719817915 6.52624089012184 5.74902782706639 6.45278933510662 6.86414304949207 6.24082616970206 6.44699143260148 5.77747152489978 6.3245500629013 6.21888725591939 6.44494285993448 6.39162337771685 5.49592587164189 6.505886241742 6.42204503800556 7.33807191188728 7.33535823147721 6.55440102230138 7.05420334168952 7.29933204118399 6.21243320393232 6.53792221278136 6.33843659323323 5.86402989301862 6.08068518952223 7.60108619648067 7.54809657531493 6.5942521461761 7.31161841722933 6.14756686824903 5.02947899768586 6.3786040891235 6.07675268437386 6.95000001894933 5.92840030647907 6.16455590111763 7.06162901763861 5.61088024143791 6.76821804936351 6.29074000804757 5.30592550110091 5.95941860332673 6.03665098929665 6.36785604774769 5.94992601404253 6.30407092437086 6.50851913511035 6.30669429634679 7.32613166370722 5.98818689391295 5.53509137551375 6.38908045764153 5.29728547000959 8.15228543781848 6.29506786293187 7.16007805422524 6.5116824459694 5.81134699487899 6.45736878095258 7.13196995617149 6.53992799700364
Manes.05G052300.v6.1 2.59979625578436 2.59979625578436 2.59979625578436 2.59979625578436 2.59979625578436 2.59979625578436 2.59979625578436 2.59979625578436 2.59979625578436 2.59979625578436 2.59979625578436 3.04561120384308 2.59979625578436 2.59979625578436 2.59979625578436 2.59979625578436 2.59979625578436 2.59979625578436 2.59979625578436 2.59979625578436 3.2129912889402 2.59979625578436 2.59979625578436 2.59979625578436 2.59979625578436 2.59979625578436 2.59979625578436 2.59979625578436 2.59979625578436 2.59979625578436 2.59979625578436 2.59979625578436 2.59979625578436 2.59979625578436 2.59979625578436 2.59979625578436 2.59979625578436 2.59979625578436 2.59979625578436 2.59979625578436 3.48701286742929 2.59979625578436 2.59979625578436 2.59979625578436 2.59979625578436 3.6266181304827 2.59979625578436 2.59979625578436 2.59979625578436 2.59979625578436 3.11136424535262 2.59979625578436 2.59979625578436 2.59979625578436 2.59979625578436 2.59979625578436 2.59979625578436 3.32378826321993 2.59979625578436 3.14040437654277 3.25634658216568 2.59979625578436 2.59979625578436 2.59979625578436 2.59979625578436 3.89295254730944 3.16805095130771 2.59979625578436 2.59979625578436 2.59979625578436 2.59979625578436 2.59979625578436 2.59979625578436 2.59979625578436 2.59979625578436 2.59979625578436 2.59979625578436 3.06039705082243 2.59979625578436 2.59979625578436 2.59979625578436 2.59979625578436 2.59979625578436 2.59979625578436 2.59979625578436 2.59979625578436 2.59979625578436 2.59979625578436 2.59979625578436 2.59979625578436 3.24973940342139 2.59979625578436 2.59979625578436 2.59979625578436 2.59979625578436 2.59979625578436 2.59979625578436 2.59979625578436 2.59979625578436 2.59979625578436 2.59979625578436 3.31557217321446 2.59979625578436 2.59979625578436 2.59979625578436 2.59979625578436 2.59979625578436 2.59979625578436 3.01650372679633 2.59979625578436 2.59979625578436 3.39370563949478 2.59979625578436 2.59979625578436 2.59979625578436 2.59979625578436 3.50961898163241 2.59979625578436 2.59979625578436 2.59979625578436 2.59979625578436 2.59979625578436 2.59979625578436 3.3030517261556 2.59979625578436 2.59979625578436 2.59979625578436 2.59979625578436 2.59979625578436 2.59979625578436 2.59979625578436 3.74662764509982 2.59979625578436 3.28857685202619 2.59979625578436 2.59979625578436 2.59979625578436 2.59979625578436 3.11715769885859 2.59979625578436 2.59979625578436 3.58843671920365 2.59979625578436 3.21244460660398 2.59979625578436 2.59979625578436 3.83935978020948 2.59979625578436 3.07277416937966 2.59979625578436 2.59979625578436 2.59979625578436 2.59979625578436 2.59979625578436 2.59979625578436 2.59979625578436 3.13846362547094 2.59979625578436 3.07495913220232 2.59979625578436 2.59979625578436 3.57108819779639 2.59979625578436 3.27009222077054 2.59979625578436 2.59979625578436 2.59979625578436 2.59979625578436 2.59979625578436 2.59979625578436 2.59979625578436 3.77348118255699 3.12628544447371 2.59979625578436 2.59979625578436 2.59979625578436 2.59979625578436 2.59979625578436 2.59979625578436 2.59979625578436 2.59979625578436 2.59979625578436 2.59979625578436 3.15566167985817 2.59979625578436 2.59979625578436 3.39857787496319 2.59979625578436 2.59979625578436 2.59979625578436 2.59979625578436 2.59979625578436 2.59979625578436 2.59979625578436 2.95967134658604 2.59979625578436 2.59979625578436 3.35732401866502 2.59979625578436 2.59979625578436 2.59979625578436 2.59979625578436 3.16689536194367 2.59979625578436 2.59979625578436 2.59979625578436 2.59979625578436 3.48186864689569 2.59979625578436 2.59979625578436 2.59979625578436 2.59979625578436 2.59979625578436 2.59979625578436 2.59979625578436 2.59979625578436 2.59979625578436 3.97520418003889 2.59979625578436 2.59979625578436 2.59979625578436 2.59979625578436 3.38420121746441 2.59979625578436 3.41103001416928 2.59979625578436 2.59979625578436 3.35455894485225 2.59979625578436 3.14584555959347 2.59979625578436 2.59979625578436 3.63022623727667 2.59979625578436 2.59979625578436 2.59979625578436 2.59979625578436 3.19677433375722 3.19240955863012 2.59979625578436 2.59979625578436 2.59979625578436 2.59979625578436 2.59979625578436 2.59979625578436 2.59979625578436 2.59979625578436 2.59979625578436 2.59979625578436 2.59979625578436 2.59979625578436 2.59979625578436 2.59979625578436 2.59979625578436 2.59979625578436 2.59979625578436 2.59979625578436 2.59979625578436 2.59979625578436 2.59979625578436 2.59979625578436 2.59979625578436 3.19556340470997 2.59979625578436 3.07878727232066 2.59979625578436 2.59979625578436 2.59979625578436 3.13449354499906 2.59979625578436 2.59979625578436 2.59979625578436 2.59979625578436 2.59979625578436 2.59979625578436 2.59979625578436 2.59979625578436 2.59979625578436 2.59979625578436 2.59979625578436 3.09920040061693 2.59979625578436 2.59979625578436 2.59979625578436 2.59979625578436 3.19944276628065 2.59979625578436 2.59979625578436 3.10157727781174 2.59979625578436 2.59979625578436 2.59979625578436 2.59979625578436 2.59979625578436 3.13011628474653 2.59979625578436 4.7124185258634 2.59979625578436 2.59979625578436 2.59979625578436 2.59979625578436 2.59979625578436 2.59979625578436 2.59979625578436 2.59979625578436 2.59979625578436 2.59979625578436 2.59979625578436 3.22373713132186 2.59979625578436 2.59979625578436 2.59979625578436 2.59979625578436 2.59979625578436 2.59979625578436 2.59979625578436 2.59979625578436 2.59979625578436 2.59979625578436 3.16981088905528 2.59979625578436 2.59979625578436 2.59979625578436 2.59979625578436 2.59979625578436 3.26580903861444 2.59979625578436 2.59979625578436 2.59979625578436 2.59979625578436 2.59979625578436 2.59979625578436 2.59979625578436 3.71526741289055 3.06622404529752 3.36253590573726 2.59979625578436 2.59979625578436 3.6587341302309 2.59979625578436 2.59979625578436 2.59979625578436 2.59979625578436 3.33517525269574 2.59979625578436 2.59979625578436 2.59979625578436 2.59979625578436 2.59979625578436 2.59979625578436 2.59979625578436 2.59979625578436 2.59979625578436 3.63688284357859 2.59979625578436 2.59979625578436 2.59979625578436 2.59979625578436 3.15022104454705 2.59979625578436 3.17372833296139 2.59979625578436 2.59979625578436 3.90309311893991 2.59979625578436 2.59979625578436 2.59979625578436 2.59979625578436 2.59979625578436 2.59979625578436 2.59979625578436 2.59979625578436 2.59979625578436 2.59979625578436 2.59979625578436 2.59979625578436 2.59979625578436 2.59979625578436 2.59979625578436 2.59979625578436 2.59979625578436 2.59979625578436 2.59979625578436 2.59979625578436 2.59979625578436 2.59979625578436 2.59979625578436 2.59979625578436 2.59979625578436 3.12273955512324 2.59979625578436 2.59979625578436 2.59979625578436 2.59979625578436 3.54359859920675 2.59979625578436 3.06134786401126 2.59979625578436 2.59979625578436 2.59979625578436 2.59979625578436 2.59979625578436 2.59979625578436 2.59979625578436 3.16746079526105 2.59979625578436 2.59979625578436 2.59979625578436 2.59979625578436 3.36487301352577 2.59979625578436 2.59979625578436 2.59979625578436 2.59979625578436 2.59979625578436 2.59979625578436 2.59979625578436 2.59979625578436 2.59979625578436 2.59979625578436 2.59979625578436 2.59979625578436 2.59979625578436 2.59979625578436 3.76265345273638 2.59979625578436 2.59979625578436 2.59979625578436 2.59979625578436 3.82574288094967 2.59979625578436 2.59979625578436 2.59979625578436 2.59979625578436 3.30108436898664 2.59979625578436 2.59979625578436 2.59979625578436 2.59979625578436 2.59979625578436 2.59979625578436 2.59979625578436 2.59979625578436 2.59979625578436 2.59979625578436 2.59979625578436 2.59979625578436 2.59979625578436 2.59979625578436 3.26967113465158 2.59979625578436 2.59979625578436 2.59979625578436 2.59979625578436 2.59979625578436 2.59979625578436 2.59979625578436 2.59979625578436 2.59979625578436 3.43931519236312 2.59979625578436 3.23993430627071 2.59979625578436 2.59979625578436 2.59979625578436 2.59979625578436 2.59979625578436 2.59979625578436 2.59979625578436 3.00594591942254 2.59979625578436 3.13091120944092 2.59979625578436 2.59979625578436 2.59979625578436 3.29190677361545 2.59979625578436 2.59979625578436 2.59979625578436 2.59979625578436 2.59979625578436 2.59979625578436 2.59979625578436 2.59979625578436 2.59979625578436 3.73972313281026 2.59979625578436 3.0490669307664 2.59979625578436 2.59979625578436 2.59979625578436 2.59979625578436 2.59979625578436 2.59979625578436 2.59979625578436 2.59979625578436 2.59979625578436 2.59979625578436 2.59979625578436 2.59979625578436 2.59979625578436 2.59979625578436 3.33126977399767 2.59979625578436 2.59979625578436 3.68243911328029 2.59979625578436 2.59979625578436 2.59979625578436 2.59979625578436 2.59979625578436 2.59979625578436 2.59979625578436 2.59979625578436 2.59979625578436 2.59979625578436 3.04736748769776 3.44382243362458 2.59979625578436 2.59979625578436 3.29056662479942 2.59979625578436 3.03997188674666 2.59979625578436 2.59979625578436 3.38765383122753 2.59979625578436 2.59979625578436 2.59979625578436 2.59979625578436 3.56316175631973 2.59979625578436 2.59979625578436 2.59979625578436 2.59979625578436 2.59979625578436 2.59979625578436 2.59979625578436 2.59979625578436 2.59979625578436 3.22721475254557 2.59979625578436 2.59979625578436 2.59979625578436 2.59979625578436 3.17879938663296 2.59979625578436 2.59979625578436 2.59979625578436 2.59979625578436 2.59979625578436 2.59979625578436 3.20381007552223 2.59979625578436 2.59979625578436 3.11591032459858 2.59979625578436 3.1664216170609 2.59979625578436 2.59979625578436 3.21960951687133 3.13403103541172 2.85685819631722 2.59979625578436 2.59979625578436 2.59979625578436 2.59979625578436 2.59979625578436 3.25897829856142 2.59979625578436 2.59979625578436 2.59979625578436 2.59979625578436 2.59979625578436 2.59979625578436 2.59979625578436 2.59979625578436 2.59979625578436 2.59979625578436 2.59979625578436 2.59979625578436 2.59979625578436 2.59979625578436 2.59979625578436 2.59979625578436 2.59979625578436 3.55447539391392 2.59979625578436 2.59979625578436 2.59979625578436 2.59979625578436 2.59979625578436 2.59979625578436 2.59979625578436 2.59979625578436 2.59979625578436 2.59979625578436 2.59979625578436 3.12478781716686 2.59979625578436 3.15066378465705 4.0383893101787 2.59979625578436 2.59979625578436 2.59979625578436 2.59979625578436 3.83308018553565 2.59979625578436 2.59979625578436 2.59979625578436 2.59979625578436 3.6888404671252 2.59979625578436 2.59979625578436 2.59979625578436 2.59979625578436 2.59979625578436 2.59979625578436 3.0640794104873 2.59979625578436 2.59979625578436 2.59979625578436 2.59979625578436 2.59979625578436 3.21867299731733 2.59979625578436 2.59979625578436 2.59979625578436 2.59979625578436 2.59979625578436 2.59979625578436 2.59979625578436 3.52311327369897 3.13092838849174 2.59979625578436 2.59979625578436 2.59979625578436 2.59979625578436 2.59979625578436 2.59979625578436 2.59979625578436 2.59979625578436 2.59979625578436 3.05120239547897 2.59979625578436 2.59979625578436 2.59979625578436 2.59979625578436 2.59979625578436 2.59979625578436 2.59979625578436 4.00451750091327 2.59979625578436 2.59979625578436 2.59979625578436 2.59979625578436 3.59423054881486 2.59979625578436 3.14662082988331 2.59979625578436 2.59979625578436 2.59979625578436 2.59979625578436 2.59979625578436 3.31593868767472 2.59979625578436 2.59979625578436 3.10899527952792 2.59979625578436 2.59979625578436 2.59979625578436 2.59979625578436 3.18764437601324 2.59979625578436 2.59979625578436 2.59979625578436 2.59979625578436 3.32979506903342 2.59979625578436 2.59979625578436 2.59979625578436 2.59979625578436 3.07631577613061 2.59979625578436 2.59979625578436 2.59979625578436 2.59979625578436 3.49552710710383 2.59979625578436 2.59979625578436 2.59979625578436 2.59979625578436 3.52129112065354 2.59979625578436 2.59979625578436 2.59979625578436 2.59979625578436 2.59979625578436 2.59979625578436 2.59979625578436 2.59979625578436 2.59979625578436 3.35651622161544 2.59979625578436 2.59979625578436 2.59979625578436 2.59979625578436 2.59979625578436 2.59979625578436 2.59979625578436 2.59979625578436 2.59979625578436 2.59979625578436 2.59979625578436 2.59979625578436 2.59979625578436 2.59979625578436 2.59979625578436 2.59979625578436 2.59979625578436 2.59979625578436 2.59979625578436 3.96853226365512 2.59979625578436 2.59979625578436 2.59979625578436 2.59979625578436 2.59979625578436 2.59979625578436 2.59979625578436 2.59979625578436 2.59979625578436 2.59979625578436 3.0410586930376 2.59979625578436 2.59979625578436 2.59979625578436 3.46923753091554 2.59979625578436 2.59979625578436 2.59979625578436 2.59979625578436 2.59979625578436 2.59979625578436 3.25239247268295 2.59979625578436 2.59979625578436 3.86937642451408 2.59979625578436 2.59979625578436 2.59979625578436 2.59979625578436 2.59979625578436 2.59979625578436 3.76016028022053 2.59979625578436 2.59979625578436 2.59979625578436
Manes.05G052400.v6.1 4.00019401878903 4.12294770149171 4.09111917947771 5.00517427976827 4.36459923229202 4.76304806466009 4.20178157449109 4.52361300858914 4.97173107690845 4.47340940067335 3.91704324311539 4.24303092461498 4.16897957503693 4.67826395459256 4.74449608891378 4.72036009360457 5.29107874452272 4.58180910017937 4.50610717294996 3.89014654444277 4.65036241843999 5.08793253833189 4.52438527472396 4.78167921861277 4.16467618541302 3.58052694302842 4.93391252609104 3.92507092375754 5.12983666350516 4.0450493378758 3.76602521169168 4.57710511267078 4.06471720172665 4.3808250339591 4.31785333932452 3.84165578906164 4.89389007679498 4.58490724207492 3.54273597101275 4.89354504285056 4.63454447226334 5.1205984305563 4.87445463241097 5.26051157546446 4.67276001426509 5.15571157025087 4.94295612317128 4.34612452915929 3.87333280002639 4.73405483180566 4.40405180009568 4.41340305761489 4.56458220174159 4.85507014227994 4.97760437753053 4.69615319906024 4.61992648237932 4.84673295463266 5.06329469792218 4.43429585854745 4.84432092204236 4.92791619445644 3.81153240774204 5.50880681331723 4.27131633138368 4.15999011281228 4.90454774928276 4.37195696765912 5.02619209508834 4.61073191646547 4.4879102926475 4.25217976082982 4.06454972850657 4.68113159220027 4.35439551718836 3.76998510658159 4.32001656158673 4.00618526174694 3.77811259546182 3.8191814651747 4.54180703342426 4.09350044620337 3.58373104766204 5.12557000728794 4.26018185025389 3.82385682353258 4.16709846439035 3.50982048758402 3.88719071150968 4.42142483690612 4.60767001322308 4.32483833915253 4.28567583028864 4.58519812521671 5.6713578930303 5.24906763422785 4.43398051833169 4.98843323496425 4.37075291732259 5.04506388559378 5.25432511019632 4.60409581369442 4.94360026004954 4.18324358075002 2.59979625578436 4.97655944730302 3.72290173601887 4.20967705968188 4.35884851362683 3.86035663684186 4.90259821528017 4.44147761957035 4.44265235265464 4.41749325203936 5.67228931414433 3.54772472454507 4.94806827744185 3.96390262981496 5.3049322589773 5.30286778246283 4.99992716547416 5.094019107454 4.7033075677148 3.79545278377254 5.04691240761085 5.4773244400713 4.76778138771814 5.33362051901145 4.73248058554761 4.92815113095372 4.89718729362048 4.49878962985452 4.06140691968421 4.21701356221684 5.21435738468832 4.22400499039403 4.3068716265175 4.76418788745711 4.0137008401783 5.01489042611893 5.67816865263098 4.29457661448187 4.56939882112423 4.2536234071397 3.70924260071793 3.68557250994933 4.80399080689754 4.37290165543636 4.43286368643183 2.59979625578436 5.33177448690908 4.47967284606423 4.93213924124133 3.69803212320307 5.43955125255315 4.96604945025475 4.14959984514453 4.52008162870961 3.97865365472679 4.88381555929453 4.92830758674029 4.80356037570677 4.4179045317303 4.23516190815129 5.47639021072934 4.82643942018747 4.03481240626194 4.2313237946967 2.59979625578436 4.83188068850985 4.25695207125705 4.64779598652796 4.61480776320049 4.01603236594508 4.20737636462098 4.45066987609085 4.93814428864121 4.88408998474705 4.01527911035498 2.59979625578436 3.96904096430687 4.68061816413026 4.3225655817495 4.73832318338617 4.67855160346014 4.40474000062571 4.51796798494732 4.77605745954071 3.66369345014556 5.02257962550291 4.23146999357207 3.93950875335018 5.15151822725432 4.98129189971951 4.89970474923812 5.44946145001531 5.16477343515089 4.36462637458474 5.23899571366393 4.4938628308523 5.89915770966633 5.58604902351977 4.99292211959112 5.06216375538327 4.72404247348023 5.3446634846366 5.58907798491636 5.29418779315513 5.15025970782333 4.75735623715264 5.10323479579914 5.49185071499648 5.28155986456941 5.23282116933616 4.67128176347955 4.51282829247451 4.94929945852205 4.79555684386775 3.77728265014896 4.98762276202375 5.27832025761388 4.34881925355362 3.92783410820748 5.47930796998809 5.68427296212941 5.29507465252407 5.64581297609337 4.88515165016035 4.72669514704258 4.41897611658557 5.53283052551277 5.07146506840894 4.99746524342464 3.56420162476325 5.36599172597886 5.9494342482045 4.99727313697683 4.21473191618288 4.93702853440514 4.58356341378749 4.992487559197 4.91344871220676 5.07760166901963 4.39152338898023 5.00114928536018 5.07026097541619 4.59109325246077 4.8895031614982 4.59457095969605 4.48443000518929 4.69864263855342 4.47977884271185 4.0705489002415 4.13016278461065 4.14213940846284 5.00997729161147 5.83224570338506 4.86952805884877 4.38531084903347 3.730857914079 5.17890873704949 4.65580711477489 4.7849015333886 4.67586577403618 4.78946029906569 4.84945081703104 4.45712936084094 4.15672155169245 5.11465094098288 4.57679907364981 4.9540460439097 4.64528501143065 4.08800333111195 4.60155135926993 4.09396467569968 4.4794016362086 4.27276410264033 6.23259248789457 4.83512784337182 4.36054307813705 4.18366535965853 5.07914744975283 5.34500393585172 5.07484653442293 5.27262710594488 4.39220110365337 5.53565607272984 5.21077807917952 4.25457666883382 4.16884637610047 3.97201167367955 5.13468592033945 4.36794739559068 4.66383893345196 5.44584809500747 4.51649108850624 5.0509558745489 5.40257385970579 5.14697052697192 5.81222785192896 4.63793046757234 5.41229738221234 4.95080608694243 5.14351968451448 5.64444285745435 4.64137502853661 5.57321952290197 4.83204856257917 5.03947276151777 4.56976644489755 4.00018749182273 5.01333189747109 4.53713282356015 5.08839712826308 5.16219949853437 4.59933411405257 5.14468414722131 5.34949796216802 5.57261650411363 4.9105482813054 5.17710434169829 5.57923397634073 4.98809721236678 5.94067449112087 5.82444582283574 4.96965848097399 5.5540499703983 5.29602253861111 4.91473236433421 4.63588079081302 4.96602935505329 5.4580282533253 6.28297791613009 5.38225513720197 4.54426501172953 5.21523655013219 5.30711770179372 4.60786240576083 5.3305677802461 5.0848260634621 4.30770493345304 2.59979625578436 4.91357993992391 5.69065028576849 5.1821485459024 4.99305385821328 5.38138679903813 5.15872843181299 4.94015059191711 4.70258545404062 4.45801125212273 5.52189112074691 5.34877831485793 5.38412246626289 5.2388168291562 5.05521989619098 4.28787025288968 5.29551867017389 4.97727549287636 6.33914779416041 4.06457928231028 5.26839057461992 5.27881672069707 5.74909780524611 5.466633996091 5.00982716397763 5.19191218009385 5.05448282597774 4.66487320277313 5.6802039514578 4.46122981210753 5.30357540232146 5.17509897247422 5.09366644795933 4.07088407117361 4.8403760149576 5.01303788188917 4.6600052044993 5.04225562194163 4.85302039912242 4.56720164820809 4.18214792536608 5.12803407020095 4.75137910026311 4.22732818055191 5.14559371324929 4.61076819736231 5.45505321511901 5.35701957578819 4.25194332968425 4.89432715034035 2.59979625578436 4.80392623960765 2.59979625578436 4.58713834514446 4.4569336025263 4.18941028665684 4.24659028910244 4.2192194720209 4.62999287782196 5.26103734932742 4.39617993931855 5.68068240293142 5.51573068400907 5.38075301831216 4.36983758403627 4.87172029835538 5.42191050095267 5.1917407286205 4.56434229320272 4.58037118791772 4.52177642644464 5.73918345060145 5.13985688191873 4.85203947466743 5.22416026594534 4.35687068115035 5.02978518139039 5.06568264959771 4.46240418452678 4.39740861737753 4.99127032399195 4.69085571287663 5.07622550731029 5.5159800563243 5.42996670611687 5.38058342782218 5.12300357876231 5.27974587513034 5.03062597822267 4.71292206944104 3.90464873977202 4.47698167181995 5.25668237811032 5.28302172754956 4.06252014287478 5.03734702653219 5.52343124050681 5.13364199356413 5.27418934111929 5.2971335023322 4.75331904367428 5.25111432290125 4.88718347066629 5.58635262861398 5.10257590699794 4.87133316523019 5.37359728751047 4.44031529644625 4.66154937543948 4.22349453169369 4.48065700814165 4.87826982219264 3.38322476864324 4.64683808494733 5.36593213981705 5.14998798557586 5.13425615017372 4.42820839796355 5.00413727714343 5.01367146175682 4.22075277680449 4.84596611374558 4.77925593147348 4.74731633583807 4.99761822567051 4.27665311222145 5.67213555752482 4.47727440879105 4.7391792754761 4.30752072405033 5.02679759129077 3.98849470309684 5.11017282111831 5.35118709370579 5.19854084619203 4.65997858185966 3.56431211964338 4.95979392001245 5.23756971837106 4.54796906733046 5.01554855958064 3.96850025075125 5.61659754470395 5.3172288934508 4.94773957185925 2.59979625578436 4.59923674124048 5.67301049913091 5.07496810981493 4.65703573531571 5.51446867463914 4.99756266057947 5.21429338827246 5.32836402188107 4.80733979709485 5.53223965352973 4.79026165946093 5.04711175957309 5.01403840957566 5.67312813045813 5.78923821168002 4.82474434727922 5.44016184115979 5.73286103327518 4.84449424187112 4.96961267801057 4.44562110360616 5.49371291053123 4.48116097789705 4.92788472976181 5.57814334043315 4.89098237239427 5.33400648707411 4.60405323214141 5.21984181090379 5.66690791353394 5.19927462646867 5.24393917198896 5.15709295718903 5.35662362118333 5.0445097128433 4.80045524350575 5.56192749326549 5.29052796497721 4.77952813501356 5.22012109023241 4.65316821647585 5.347763474903 4.5920426532213 4.21403476247561 5.06516044443915 4.14210548939765 5.08772213427016 5.19921748039944 4.29997707020537 4.75118701003259 4.6319147963197 5.6909366396572 5.22271521408418 4.99720807738536 4.81288993170274 4.7049385866077 5.90724282295942 5.18143230103665 4.54963449376279 5.08577892975486 4.27799672230626 5.07902602368664 5.20129015482268 6.37380596660998 5.14300613675505 4.75127310232055 4.99350654356429 4.39592860029635 4.52842594753714 5.06690329012244 4.34022215683703 5.9065460838068 4.6711121758506 4.97295528509431 5.43375959847531 4.05953771261038 5.33823555743834 5.56674794170698 4.59681458226933 3.7769285957467 4.71035925016517 4.09181245676974 5.12682377533728 3.88534946764482 4.18278819955082 4.74399541057762 4.31164530834192 5.01294264006728 4.49013189342373 5.01443981062699 3.8918414592231 4.4908997407806 5.22450978727673 4.58409321107861 3.98466633223006 4.39289283435705 3.43056747566856 4.89658329611284 4.69415097488978 3.55447539391392 3.87627587420941 3.96812888020784 4.29405333262968 4.5499871313522 4.1777396243841 4.78064783140854 4.56904625217008 5.13152559850499 5.12427238915992 3.83708043217504 3.60043099403342 4.18775749464987 4.71282695880108 4.84485763444975 4.0383893101787 4.81998584925707 4.15470628938915 4.33535225676612 3.93970521812855 4.95131285042352 4.51790326001215 4.63071302001044 4.95878175749743 5.28264306016816 4.41006310523064 5.10780624251089 4.57988987130776 4.87180778045192 5.18436405998798 4.05692426810568 2.59979625578436 3.87658420002993 4.86118555750903 5.15631566060924 4.59427589125696 4.17007161308069 4.18137640787961 5.07415147401157 5.08910990967945 3.58640791717732 2.59979625578436 3.41956127694051 4.60634605884292 4.98574003949392 4.30847730210854 4.46039545678925 3.86702542793998 5.0204693538057 4.06331070046321 4.28711904250441 4.93385396834867 4.40711821045092 5.17935101391474 4.64829434417182 4.88795149474964 5.44882740130669 3.84296024738036 4.47074681878499 4.03974821756537 4.34065378517846 4.87193830438777 3.88060281162688 5.66813901882745 3.95102993896212 4.81896002349975 4.42257636027881 3.85972874654865 5.26771826073179 3.86994420186815 5.04355195740229 2.59979625578436 3.14662082988331 4.95167371246321 3.62019525175736 4.84890714027926 4.46021666234516 4.49696253404644 4.09495703329264 3.98431528987542 3.95617035354202 5.1176867798038 4.40107395226135 4.6074340845261 5.0644356929507 4.76464189103923 3.75271796694547 4.114440610169 4.14296744360147 4.9657950687355 5.33819976310584 3.32979506903342 4.22723738248092 4.2636485000193 4.65441110823911 3.97993272338895 4.74245609954318 4.27240337531661 3.95704455806497 5.35074980482916 2.59979625578436 5.77835770348541 2.59979625578436 4.37693368311676 4.79587404593374 4.79228556935476 5.09047529130498 4.76899373555149 4.67044474296267 4.97097357820843 5.24879961785168 4.52332248058407 3.72870756154024 4.62952499787224 4.72276878600324 5.05838501516377 5.12771829705894 4.86900298679845 5.17132454736756 4.7752217903087 4.25153233362284 4.62442291598567 4.71199249868173 5.01248143188842 5.18398575955644 5.66722131761606 4.21874415187265 3.95496820445647 4.46090180842214 4.48747596648101 4.30629384469429 4.25819570546151 4.21773393869778 4.28318455156661 5.19157105449306 4.61371584067525 4.57326932612123 4.13821543031849 3.24895042512516 5.3634984312313 4.99733392819147 3.83341950697913 4.53349783665393 4.18665828284468 5.62205272575615 5.06487827808616 5.0067610433886 3.8857533144325 2.59979625578436 4.65198676658881 4.00271596972388 3.21916247304854 4.77361229354002 4.20578051010395 5.30591752101548 4.25059772865294 4.77203755914525 4.61918128026582 4.30184107489774 4.42042900114239 3.95677709554983 4.84402637533625 4.40459503321486 4.03312855762679 6.01050330655858 4.81375502839785 4.68552810362809 4.06961722346357 4.67710057608674 4.6399066178351 4.54303241854753 4.81066977995146
Manes.05G052500.v6.1 4.38924798072234 5.48022326878392 5.64476496918574 5.85358153274392 6.05514518127669 5.03776185045345 5.41007811396728 5.23482331682509 5.23189353060014 5.73311300999466 5.02932643993602 5.22489892498785 5.01510144220092 4.91064980434831 5.40460783650123 4.82251509606364 5.67921202617555 4.84057715139863 5.62606087877521 5.10311888043911 5.05542157179824 5.4748588447467 5.36451244726087 5.70319205934732 5.47517922667755 5.3857610011222 5.2224007642369 5.04222019407174 5.94442409836529 5.76582992469283 5.05848504439929 5.74713953190949 4.97134925889922 5.79308878139537 5.42253030621261 4.70007979227283 5.1133682615505 5.55746516550134 5.08086315233555 5.61609015620979 5.39245718429853 5.45631546225782 5.46309734626154 6.08764468882195 5.39067279834133 5.19949357061687 5.85918820465628 5.30134432292523 5.66876598716285 5.97998957660894 5.28198704865361 5.54324761024027 5.86128831240528 6.15956892819545 5.58660485123634 5.2259319768225 5.19829968614373 5.63159617395706 5.56848890032045 5.45992564378204 5.51753913484959 5.55440001652857 5.66369754985911 2.59979625578436 5.19258066029564 5.31582606345821 5.41626354156742 5.16822318719537 5.83437708949329 5.10279881932545 5.26038582696811 5.64834818619207 5.50256200261136 5.8166066397783 4.35439551718836 5.24133833711577 5.84572481720242 5.56966803677235 5.25660826372988 5.51668179868997 4.96000640779084 5.26239038397904 5.02167855439251 5.70531835480453 4.76508575779198 4.68656184688355 5.39888484373952 5.0364247326896 5.95562962216166 5.4525517403318 5.32135722923905 5.65521056359515 5.42355244046568 5.358614257121 2.59979625578436 4.70432087290489 4.97222044015418 5.44244416679408 5.51114375081266 5.58595093551149 5.57941545335939 5.2989088996157 5.18179094869016 5.32588938150725 5.12862405186618 5.24794857744825 5.39769444188835 5.05129315698347 5.08572240189391 5.75949577028345 5.36521512879954 5.15232894402437 5.46052200045075 5.10247440094135 7.02921040017765 4.59493369511658 5.26986543824486 4.90008647399332 5.15047553129228 5.85681285394673 5.41952572481421 5.39435370821555 5.38970677792398 5.28904716822081 5.43428764162041 5.97020134381472 5.84785667455636 5.62794077127204 5.74645839569592 5.52176130102624 4.94920933881967 5.63612893281522 5.31672233764481 5.44860537604964 6.48686950649457 5.75741039363575 5.48021103960031 4.97542511929631 5.47218106449315 5.80769271511825 5.67816865263098 5.18069660245561 5.39127447884969 5.69822976974302 5.56971625140288 4.8501855419508 5.93067631092362 5.72532909848053 5.84558039038136 6.75329802676817 5.53628395371251 5.20024572681378 5.35772586470507 5.59155496009851 5.8746699401382 5.701345495814 5.23465275299612 5.31564911979996 5.1276650891395 5.65063591720269 5.7395520986819 5.58121624620631 5.59986989308508 5.89405552932471 6.11885503319529 5.65738932404659 5.52478939028327 5.53779043209544 6.92228915010659 5.76589825617018 5.55493639383033 5.63013839958382 5.25164533271799 5.81731445276953 5.64531551061265 5.70138303101945 5.15052269680948 5.43070354844463 5.60225374632576 2.59979625578436 4.90781156773918 5.18674123396261 5.75785183948861 5.69936841356643 5.50038461092063 5.50308045076951 5.71171983482611 5.9535775511322 5.62395257776698 5.8535087250833 5.29244422273121 5.80262908427716 5.42828052776545 5.39895495006319 5.55406248744777 5.90422918688184 5.52375586207254 4.60241024315178 5.7256563251503 6.03864301522665 4.97220973941444 5.70033571447993 4.57697060124385 5.48808458497064 5.51891960605537 5.69113699109118 5.4191308817365 4.3842826889467 5.40187414829544 5.82063149616915 5.72152115949464 5.81073955485979 4.73225623988062 5.43152520520103 5.35119721404749 5.19925324152815 5.96685407974583 5.29236510721722 2.59979625578436 5.50409424561529 5.98776229362104 5.61218000595398 5.27517300903747 5.70030243709802 6.07321025285029 5.52196866613953 5.9034565528042 5.04782811694261 4.72669514704258 5.93493626313751 5.68063075653275 5.70286715809637 5.96224863791307 5.53834927500261 6.21366111359037 5.6711998743842 5.86690153857278 5.18518161380281 5.54238279428538 5.55572653471674 5.38991735429546 5.4823651207634 5.53621760379551 5.31207039375941 5.44477825054447 5.5633585768748 5.49395897044114 5.50841332319435 5.68038097342591 5.1765269031406 5.22577534676934 5.26259217093313 5.2336795059963 5.50262902901826 5.32701536921433 5.30421849902291 5.83224570338506 5.31358946969563 5.50932780906421 5.06927004232212 6.15800806091614 5.78351032723082 4.89544784176968 5.69694889697537 5.63884019334211 5.94386348190601 5.79700817093748 5.06039988164898 5.04028670517077 4.77518304873097 5.75088987249394 5.49430165510882 5.19585840135244 5.75632078679247 5.50934553801947 5.74145203127247 5.63322809195053 2.59979625578436 6.51422180069757 5.62072103509534 5.88733336492787 5.62424945537549 6.01594040550543 5.80936161153293 5.27262710594488 5.8771818808957 5.86377826086838 6.04818010330208 5.52803099937864 5.27975720327148 5.48527965947814 5.50771081935723 5.10752768566148 6.0459806672586 5.38877121465506 5.64920817919259 5.61481306864939 6.23140943384188 5.01291002803995 5.46871207647666 5.90289746327936 5.6716042652756 6.1064198240867 6.17537125875118 5.64444285745435 5.39445046738236 5.06488341379365 5.79666832966979 5.48217678260469 5.29604333382162 5.97716339026062 6.4009013887517 5.93478691036111 5.94631355450781 5.30789527603867 5.7434641679212 5.66884513170956 5.92523253894431 5.57261650411363 5.89337937002952 5.08856714999277 5.57923397634073 5.64279177203214 5.60859605008478 5.49840925824549 5.77741093991255 6.10041815757923 5.81844152846176 5.40194833702513 5.07819091242929 5.31525851583178 5.90868396032095 2.59979625578436 5.02571118957215 5.53878193411182 5.49594015077514 5.379127087787 5.88823836767001 5.84778515967662 5.70611166292813 5.24907205394158 2.59979625578436 5.39902952011642 5.20470772210388 5.14195172449855 5.84768368465048 5.68004078311057 5.44909889167446 5.72949990693337 5.29595165919503 5.56087596144727 5.37294777121032 6.21683150524832 5.38412246626289 5.63874096208693 5.63199011329508 5.92185602608326 5.27182941683755 5.73915055295703 5.19571752180105 5.40475382114581 6.03535765690931 5.55615435372896 5.39048200854236 5.87513112336884 5.65652477388862 5.2549520174847 5.56525870719454 5.16559384181389 5.85417864035144 5.37664971545462 5.60177582788036 5.13787631260701 5.83173357885962 5.0593615218707 5.7713482032682 5.43398636176837 5.73775285451966 5.96293923825229 4.73476852535415 5.58890709440825 5.33249162839112 5.28463572456551 5.25239578435216 4.95089463537558 5.5861774877353 5.56914807369694 6.08753275377733 5.51432539025604 5.2991790620967 5.76265438468298 5.53260901940399 5.67751824369344 5.45063570736461 5.81441058748517 5.09033260165601 6.15084852644845 5.74989773169255 5.53256317886493 5.64095121435229 5.68657682702659 5.17064313688661 5.59696451608668 5.66529824761144 6.14051306135549 5.5962042524223 5.32077647866253 6.13064618939463 5.45511201879 4.9545730326272 5.38955505938301 5.84150624150564 4.83792278469693 5.76803210370744 4.15255087913359 5.76687696171602 5.48167320829395 5.14831597810199 5.86004241796117 3.5242076349085 5.60880440188635 5.67109541404591 6.05321295537967 5.55814699610669 6.17349074722119 6.0321817401271 5.99303934119373 5.89905252166139 7.057097527999 5.34525956447136 5.60214157676302 5.56415455290617 5.79091283004329 5.47804047798841 6.18932441186344 5.75719597442249 5.66799693562371 5.60817572110109 6.21554246716269 5.87482609510237 5.32467865647035 5.04169860347508 6.17821235491964 5.37089922686604 5.75490201789236 5.36175830100149 5.32640104279607 5.12157250913925 4.79268532281215 5.97191566635781 5.62675071176059 5.77866411501712 5.91099000675609 5.22493983107395 5.79421598077263 5.71382221825825 5.58446669978779 5.79090738790126 5.43641992377475 5.85644499978821 6.19016399885781 5.61419911205851 5.88062907630123 5.7518208844455 5.75367038053491 5.61848115551124 5.77970287771611 5.69423719132898 5.39438937878288 5.88007410872435 5.35345255623419 5.44915239371151 5.60778255165689 5.47981595061825 5.83846497815205 5.79565609028471 4.97309427673104 5.06708638173019 5.85242681287312 5.62867574189572 4.98665836267364 5.58932383891284 4.78585382240281 6.38323025921235 5.58219944742037 5.62180228768581 2.59979625578436 5.01444958427922 6.11062753082572 5.92539475746162 5.3669371566378 5.58326552903892 5.92251195743893 5.66690353480945 6.00502989617985 4.91865725056948 5.12239981061785 5.63144846855567 5.21006382587633 4.02344476662737 4.82052470348111 5.30180458633957 4.94637574949945 5.10560392698137 5.1895780400974 4.33169733648028 5.44162663401077 5.26356580932778 5.94055175789428 6.27141213573617 5.07380128529542 5.5530798941993 5.68165368535459 5.66683609553444 4.80437740239064 5.38293329913363 5.91479352829533 6.30849077066604 5.82833659596887 5.37502402583703 4.79702037009927 5.77054407750942 5.44953486027285 5.56192749326549 5.14705033585366 5.17494171654267 5.38322270484565 5.22298299579791 6.53692928610577 4.98930219523815 4.70850937203904 5.42888207051938 5.25377165114707 5.79759481276077 5.49572495351082 4.29997707020537 5.57712036069929 5.93202038688188 5.38194587391361 5.81331599300698 5.24579141902329 5.59093045700631 5.84760517474935 5.88604928689518 5.5667392685962 5.38972067312583 5.5516261517836 5.2737078243977 5.44016422253328 5.73759184869316 5.76008392791083 5.58878487800223 5.5521664914211 5.63090294517595 4.95906812218061 5.0428535825776 6.06545066013232 5.5202844011366 5.9065460838068 5.19682037371195 4.73618155807265 5.91361660856675 5.47537732329616 5.85815993990077 5.61067064213984 5.87153943923287 4.96362373347113 5.02860810706492 5.28037780679715 5.62501858665536 5.66705399047543 4.95855143215157 2.59979625578436 5.01656381030215 5.82112209515469 4.63261241683237 5.3737188868322 5.14287709749414 5.23690904472717 5.35662909608064 5.48502594512871 4.72276291837017 5.29615444148182 5.07746730654547 5.68565519627945 5.05691560926093 3.55447539391392 5.18715517396516 4.86149431091081 5.91719048637149 4.91707491169191 4.45148142388119 5.88084682066909 5.38116759682743 5.95778848366149 5.55628868110095 4.99184658241682 4.27260060679113 5.21357690094647 4.71282695880108 5.28215978661779 5.03637985248684 5.09942293091078 5.21543855693719 4.93985732450225 5.3471121544228 5.30122100853769 5.84561125512305 5.68516256659248 5.43589816331095 5.64164374417921 4.79167983171676 5.03074251981849 5.26416961294165 5.32087457129773 5.18436405998798 4.90494329034494 2.59979625578436 5.02346980834982 6.02465591457215 5.15631566060924 5.83232052721721 5.21137794859097 5.75397291745108 5.07415147401157 5.84482363150925 4.98147420527033 2.59979625578436 4.34856101834066 5.27274928230711 5.72440515974775 4.69941935171913 5.25298789105454 5.27026813963708 5.85101477511383 5.32454115044847 6.25954846100114 5.66355554998841 6.03754579994022 5.55037598205006 5.04975279712585 4.49926345184085 5.28951179013997 5.31916747043363 5.33922896513389 5.01334275239571 5.4143435838758 5.25704122538503 5.22378832116665 5.61018957478311 4.22806184159642 5.44635590110441 5.13313202369283 4.9762115374358 5.18217660536906 5.36789235352678 5.13108291698055 2.59979625578436 4.51445717335122 6.41494111047921 5.18599784531246 5.10502401603546 5.16451610894685 5.50356724490719 5.19095439919198 5.58664474340056 5.12305899814499 5.46275317159534 5.36860663719731 5.47867392812641 5.68070397836886 5.9695700337251 5.27529417290713 4.83399772459873 5.42733157651893 5.94385854381872 5.4827572235234 5.25220520561976 5.76246764260372 4.9264613062814 5.54618611162587 5.36283562179524 5.34281363456388 4.99914569954143 5.28525161527703 5.47117742284217 2.59979625578436 5.327801595328 2.59979625578436 4.65877656571397 5.96501318606564 5.80660070640747 5.19798017164725 5.50017005108041 4.95131807283188 6.1063584031767 5.66500654690082 4.9154445482326 5.03891608884683 5.00680250375064 5.93111710271016 5.48392814885295 5.84693051401118 5.32749771898131 5.89533470733211 5.47575514284333 5.54686716648942 4.51025954635073 5.40012973620171 5.29909546773483 6.24575418914985 5.82947757696462 4.96693470791844 5.6588627421035 5.22847465874353 6.05578834796623 5.73642070339533 5.61138074708617 5.08212250506719 4.96634299725649 6.37569392964987 5.78178587741067 5.11160695941587 5.52158587619805 4.52410886343676 5.94069012790324 5.7379643212149 5.22940565562176 5.49071846065071 5.21199822000592 4.85230954746153 6.05175697458642 5.81636445576615 5.41609388835765 5.61088024143791 5.20889470999338 5.47954252124502 5.26288743589575 5.8404608330892 5.54531132433714 5.34606854389513 5.89685435345032 5.68900641510714 5.07458601587362 5.56392340861226 5.60019367542885 5.32402981870048 5.4170509182054 5.78628791467679 5.21344700927919 4.73430425828679 5.54654378253132 5.822339551933 4.97842286962598 6.1703664428105 5.99807959263204 5.49500372771946 4.85423392920911
Manes.05G052600.v6.1 5.48617623244801 4.12294770149171 6.44881092185854 4.84441177295379 4.97622557468415 4.81297728375059 4.42246246804532 5.74251815873192 4.31387293190585 5.26959566452779 5.43157309953891 4.91459467211483 5.86155278021801 2.59979625578436 4.59376955023299 5.04793699276188 4.53957960097718 6.02216727495208 4.75779598611784 5.10311888043911 5.36630223880963 4.97122564174552 6.50457087480829 4.50906632403647 4.77473885471143 5.82256909058335 4.73597883932574 5.31189983108808 4.81928758069193 5.23207502013694 5.52907277426965 4.91802159211408 6.00122047143626 4.8402475071378 4.96101690648386 5.65993840526959 5.07224243856557 5.59183978169156 4.58550746470849 4.93821106905452 5.51166075157807 4.87048778401027 5.79612724318972 4.78170252645755 5.14724898940191 5.01519992195741 4.60961541526609 4.95326520459424 4.99859084184922 4.1714907707322 4.87567179427239 5.00714700835354 6.08840447531085 5.3634842546843 4.97760437753053 5.42919164574236 4.71333699838085 5.51144163847332 4.60332126411731 4.89913122379 4.77541126744764 4.88535060544033 5.78885480880909 5.50880681331723 4.54040893130107 4.81613460543653 5.16470730563381 5.57287852654745 4.82898387496541 4.85724506136758 5.12837539370888 4.97476948968509 5.90671242396504 4.68113159220027 4.35439551718836 5.18524874134872 3.74671023303382 5.42800298362422 4.94849304378924 5.67882959779048 5.63292362415186 4.3941112550299 5.15021823043096 4.40276235525974 4.4871318693611 5.19361687053996 4.45799713000064 5.27034624514508 5.09818483064555 4.67592682263075 5.32135722923905 4.57777599959854 5.59754348696502 4.99235197411577 7.0281325268453 5.0041835695385 6.14911924299904 5.23418494493364 6.12581879339917 4.93892028776688 4.79056362142013 5.77770642588545 5.05086409778679 6.13084942268594 5.12862405186618 4.63557708542306 6.1198030214744 5.05129315698347 5.31171640245937 5.25849228638982 5.28439945953896 5.22879787031983 5.19861349047571 5.32152951514126 2.59979625578436 6.45381184103761 5.60728307446387 4.61367710224825 5.47642817801102 4.75060821551022 5.57877759079299 5.66582618863696 4.90133152106209 5.44636579414043 5.1885753974585 4.77653783786101 5.41102633645915 4.58685620751371 5.59481164135613 4.97124691050875 4.84304382594708 5.51190622078988 4.83543005707172 5.35033260054531 4.81487174280108 4.54503116787365 5.44044371597901 4.60167030138931 5.66671913781364 3.70176467234202 5.41247119137443 5.51899197908235 4.92357922589074 6.31020940749352 5.54626820888437 4.73203844039917 4.80399080689754 5.01503454967775 6.09004371103342 6.11378370169449 3.98304074215472 5.42031308035544 4.69822711634288 6.11041505720758 4.95487207143192 4.90168488199355 6.01262862596552 4.81245873796656 5.65954140542396 4.80207462068528 4.87923225213509 4.7722538321984 5.04223098212617 6.07758775237778 5.03721844393134 4.37275316960131 4.559693455727 5.23480792695222 2.59979625578436 5.12324782937193 4.98979305390464 5.49881933472572 4.75990864082742 6.27503257791591 5.57715434651718 4.83840388187777 4.68534670094064 4.57226873130618 5.88865648930816 2.59979625578436 5.29014537279799 5.5365825444521 4.72213811649948 5.24928439356914 5.39641458121265 4.67998057872331 5.57201458751619 4.70863241686223 6.13400009158181 4.70948213597415 5.23718474872337 5.99454746006437 5.2016975063157 5.13517629964122 5.84201543091801 4.81962450473728 4.337354248113 4.93492914555223 4.80912374462524 6.17610294756117 4.04091581987876 4.57588036765826 5.44423221366021 4.86411625820953 6.05539047982858 4.9573432374501 4.1665884257946 4.54910938362018 4.90898158234411 6.5746149675844 4.67375300693252 4.35890466139033 5.24340462660184 5.40819553825894 5.1684355686295 5.54863974258686 5.84091267549597 4.92758076057765 3.77728265014896 5.63553973401443 5.10870166805397 5.01986107875287 4.82131109445536 4.82747829990479 6.41203000234338 4.68173886695089 5.3297934882194 5.55416731268343 4.72669514704258 5.74478088078414 4.63518948597247 5.127542870846 5.47132031873845 3.2879594338573 5.59181522269751 4.94035925670881 4.9076543505691 6.02806007648858 5.25286678900864 5.96346260764492 5.86119508377407 6.13565165566644 6.52769776639689 5.51796036710741 6.5518730990536 5.14249682321377 6.27115530831158 5.67594590707577 5.68038097342591 5.75599004978472 4.69864263855342 6.36967914327262 6.05509035284223 4.68159371780483 6.0639832254299 5.14865086198736 5.07827029939679 5.10967369179207 5.04228811580777 6.41290492083346 4.40260246420216 5.54794319512441 5.58670924125625 5.26827115655764 6.30556853990426 4.88976005057863 6.85888186694469 5.73361504537611 5.1503570600856 5.93843526793981 5.27361091698503 6.53783315203743 5.83953094765356 5.82004898067415 5.64800627994708 5.19990621543944 6.13944172784944 6.23259248789457 6.20166181986596 4.99957321355202 6.27950453716058 5.52031031773627 4.80178057883456 5.36512103490573 5.41520937727903 6.05060901931328 4.15834573979964 4.27225018223259 5.32540999903824 5.22866463527673 5.54845768243928 5.44501606456093 5.0241104729437 5.4869072459786 5.02379887228182 6.08332646494586 4.42497235891159 5.7099555074212 5.86178432031098 4.57132589583915 6.26109512535938 5.38349607642588 5.24059184724095 5.76713606225457 5.19214508465501 6.05730366739164 4.15648394899349 5.74419266675581 5.55592098553254 5.0819504274981 6.45710223191543 6.01868764618362 5.77513222903481 6.06461086181547 5.35321750390411 5.67417178632729 5.22718553054381 4.63656481276959 5.75301274525351 4.31184599183459 6.31403566413895 5.02395563677679 5.31782446940878 4.76246584854019 5.30148128376873 5.87872926914625 5.25739319518079 5.88930706563838 5.97484628603268 4.69306108315638 5.70132194206433 5.08745971017155 6.28297791613009 5.42639949744273 4.84510004034684 6.01007661847109 5.00500714978119 4.60786240576083 4.06713649984956 4.91778447971074 5.21490776641472 2.59979625578436 5.03321700538288 5.49529355336387 4.53186021227521 5.99408100593265 5.18918915527046 5.47075116932672 5.33456752291734 4.62550938637513 5.60011691763149 5.56819380122722 5.13210671537145 5.42206039793312 4.83683826319947 6.30456864787725 4.39171854128501 5.12038184465915 6.12207796958014 5.9465572647318 7.22801415879966 5.34892499009598 5.69290553203926 4.90455316914553 5.18418015003517 5.89376453734389 4.90562239103334 4.9838667527237 5.47090567956306 4.49489194081136 5.50716300980292 4.99995845292936 4.64094910526421 4.81466505833834 6.38893710307207 5.09821111307483 5.98533401586011 5.19094489334433 4.71391340395437 5.24277425613784 5.32549452718896 5.82436952910442 5.06433189849335 4.28394541471735 5.51071348274621 5.37581978175073 5.69464050286063 5.05612706079352 5.38061496569882 5.57251744498162 5.13212335087271 2.59979625578436 4.91856318152138 6.25817141309703 4.74881075058205 4.4569336025263 5.61230916193366 5.42108116951385 5.42794844328131 5.39436963072989 5.28701081184754 6.4034867926951 4.34224166347073 4.23067941863963 5.65459409759614 4.66129711155231 6.22714746790721 4.85948401700328 4.68922293402145 5.50283814688272 5.18800178954715 5.92248360619341 5.07192345970017 5.58242033516098 4.98023550483794 4.78417039415264 6.07591309287643 4.82971573799936 5.13783437266794 5.48480361919388 4.52373492044947 5.58287610300862 4.89719802750272 5.42331309505203 5.35451287933496 5.28307766477986 5.91651178806436 4.76748813490197 4.61212092128119 5.64723415491061 5.60214157676302 6.24613914692277 5.72002598876947 5.2996610527595 5.58125645733517 5.40145547505636 6.20174634009621 4.41627168405924 4.78154290860551 4.38172805358492 5.40416053601148 5.76432855192767 5.31702231124186 4.77691364228542 5.94064058901849 5.82175322481706 5.94186022491696 4.68989845549113 3.94233965432729 4.94922348102205 5.66509623471959 6.38249159447271 5.48872155870895 5.15036639413108 5.4976212684045 5.47449978717753 6.09931137814296 5.08925885903411 5.14023381981148 5.65691586279424 5.44911630249045 6.29242429368817 5.00233806634592 4.97352419318017 5.23090114676624 5.04586757332816 6.19797022013188 4.88301240506072 4.99778601323083 5.90382077404222 5.31469496586855 5.44915239371151 5.69605003735162 4.85977035884198 4.69791007343076 5.28209342497342 5.17951434967945 5.39862317731028 5.12127480588189 5.43184022724291 5.48816472456537 5.14614874828081 5.95215194192998 5.50508194937187 4.6863465393944 5.98544472890556 2.59979625578436 6.00668858915445 4.361798371154 5.53966374274217 6.40086128431159 4.97469002140052 5.65370727296193 5.18040318030469 5.64429444093874 5.6139050039704 4.66405744234781 6.07748546705132 4.8617109689737 4.54507982488406 5.42510855659403 4.71785409963733 5.86937825004547 4.82570022578084 5.48760647382219 5.31532903373679 4.68442931541219 5.88715812905196 4.79029121658824 4.81808341901384 6.34292939180632 4.92296089096399 6.06932773082575 4.93664524084448 5.56461233886883 5.27638202951791 5.23315185339247 5.86933341338358 4.93977348703602 4.57413318198719 6.09266206159194 5.15469961905547 6.32027851677871 4.46412656921837 5.97587999076899 4.72733238172745 4.93179620175581 5.97363470416846 5.29325863473296 4.77721345137775 5.92135495117513 5.10621168726121 5.87188972898802 5.19912096340394 5.65329302852944 5.1650515925038 4.92208039350401 6.28851547256003 4.41101473448162 4.41397246034523 5.41652545350094 4.77178311029056 5.64995894422551 4.66683842631845 4.70980149317786 6.28455992473811 4.58674502085752 6.10654511077497 5.1922750146775 5.53633617982987 5.88264193971431 4.89042756852746 5.74110107695081 5.15291220645628 4.70797765147888 4.85233738272201 4.7075373174466 5.25382702742599 4.75043873356912 4.92688647317652 5.64444878529678 5.37529035631893 6.0096086548117 5.21134598171278 4.92509514804924 4.59681458226933 5.5396889645878 4.99275009260951 5.75321417698456 4.87351567068596 5.39552127368654 5.54227836434825 5.43846308275631 5.85642820360168 4.66826813181009 5.17656642176293 5.13249776219297 4.81442750052972 5.20284007408452 5.15334595748281 4.58409321107861 5.4130435930588 4.86243758968886 5.86618368631166 4.06437485354539 6.34894873370443 5.16489785739334 4.80882801883897 5.4259708524158 4.88831607849964 4.97961921365209 4.97917276657389 5.07665325571295 5.8043681060588 4.57945277512587 3.91662933705899 4.6930636712557 4.60093869080165 5.87212193945296 4.51866310473423 5.10067582167958 4.6992480643737 4.6289682227273 5.92574524023164 5.06560708874715 4.93440658670729 5.25640659074069 5.01004329477964 6.13931912011251 4.9003439111039 4.15074057416713 5.87223036533468 4.81614097883365 5.75086998071158 5.44285313125889 4.72267716123655 6.30262036248613 2.59979625578436 5.50818591661201 4.47587490570036 5.01737426195439 5.97374997157208 4.8121977494005 5.69032033727301 5.17088374159707 5.18620522892672 4.47653973438238 5.21631662540804 5.37133153924471 4.68289342987098 4.98574003949392 6.10560031441843 5.09459003015153 5.77243691776408 5.0204693538057 5.29289928178894 5.59967726685854 4.60684727354286 5.77481682090605 5.24854645518648 5.35847889626716 5.64216459440524 5.28951179013997 5.59879308712941 4.28027149165469 4.85221090133242 4.70160215994978 4.81497424195778 5.86098184320811 4.93775403235419 5.14515795512716 4.6784477434475 5.0769755753695 6.5643329085188 4.92359828908829 4.95318594946585 5.36430258657044 2.59979625578436 5.98973818054759 4.98992400367324 4.93937737313522 4.69953346864594 5.71981904782567 4.5704073375943 6.02059537281067 4.6373775693622 5.09194264203422 4.60582195030396 4.68574785256677 6.05773820393152 4.72938301656167 4.99085082539715 5.15309334404882 4.83399772459873 6.21953973865072 4.85713586103866 5.80790392664051 6.06754371537733 4.70100930878889 5.9189088906478 4.90463034002609 5.12969170707939 4.81616363597474 4.74741908359816 5.96441814275923 4.61758077467712 5.37325073172936 5.67859222312273 6.74888796903141 4.99153067690934 4.79587404593374 4.25555924174825 5.19798017164725 5.36816035754799 6.05220443829919 4.63056285499164 5.35652966271457 5.7689479553118 4.96601252849231 5.78062616966764 5.23043889508441 4.84863896425702 5.44969789743926 5.00725398286091 5.64883039913791 4.9871806831458 4.00254751954432 5.83496631665083 5.34769671688594 6.61724319198404 4.86900507777796 4.56759474315584 5.79445161144305 4.07445480423067 5.69768282268921 4.86700628242756 5.277169596269 5.24610330164727 5.46852620719881 6.10512280503307 5.28798099864815 5.20427232284959 4.66510889959329 5.21307732584429 4.88779404323467 5.39561822127094 5.1866791585114 6.22368952433937 4.9504632288353 5.17919758391223 4.64884908062328 5.02426279327363 5.83812852372952 5.77850785899633 2.59979625578436 4.82843802177816 6.66734658755523 6.14159605667836 5.56736010651216 5.22850065485261 4.69945817943751 5.49238853937864 5.90594975978086 5.14960705637564 5.96890601889462 4.42042900114239 5.19009621893197 4.39978196547875 4.66935825167866 5.70026732273344 4.8774297721518 4.58281056579638 5.10633412169951 5.32187617270003 6.11938002002095 4.6399066178351 5.16504906233839 4.6202321934558
Manes.05G052700.v6.1 3.53645259620206 3.70064765159346 4.19197570708917 4.11421039057105 3.2383473822611 4.27229966089844 2.59979625578436 4.2279875073369 3.49376837325421 3.53020872524022 4.04588000666392 3.04561120384308 4.09509312007558 3.44305187794855 2.59979625578436 5.16702246181639 4.0621477221369 3.80123086013542 2.59979625578436 2.59979625578436 4.83934488276523 3.25601641733816 4.2768425953084 3.99548763237416 2.59979625578436 4.11052264858323 3.3913280554543 2.59979625578436 3.45177722385841 2.59979625578436 3.9352190520913 3.2385184270877 4.24289168513582 2.59979625578436 2.59979625578436 5.16738578974912 2.59979625578436 3.80327872727126 3.27237941274458 2.59979625578436 5.21561870366018 3.23286364701414 4.70602977151372 4.01013362095992 2.59979625578436 4.68012552580513 2.59979625578436 3.38114915188791 3.13370949737372 3.26766221655289 3.47693513194931 3.40243768725699 4.11879301316562 3.39135008704484 3.30273000440967 4.20398165241724 3.72490722702518 3.82942853835697 3.24813913044745 3.14040437654277 3.52062149520576 3.65578745514055 3.5984555720394 2.59979625578436 3.55012442582142 3.66686718375227 2.59979625578436 4.00432392223144 3.93764853686409 2.59979625578436 4.4879102926475 3.45913295495671 3.13708551334606 2.59979625578436 2.59979625578436 5.00160310992276 2.59979625578436 3.61315024367804 2.59979625578436 2.59979625578436 3.62413774721054 3.23212901003371 3.72904501437955 3.72039019291801 2.59979625578436 3.66741940896117 3.49798972571452 3.24852250119544 3.1906912113914 3.34481372870052 4.00876840603554 3.67786292960522 3.82384178068171 4.37759601016739 2.59979625578436 3.17011221737183 3.30083189186928 2.59979625578436 4.28472162644247 2.59979625578436 3.27454701011887 4.7410242609692 3.10904969198695 3.74612076160318 2.59979625578436 3.61972585497088 3.72290173601887 3.17721740656458 3.31666850209906 3.12799011821841 2.59979625578436 4.68692410658827 2.59979625578436 3.55255446331805 2.59979625578436 3.54772472454507 5.17083421071523 3.097772256188 4.40147681546341 4.35230567133016 2.59979625578436 5.53668820710395 2.59979625578436 3.79545278377254 3.98832669621086 2.59979625578436 4.56989291873397 2.59979625578436 2.59979625578436 2.59979625578436 3.19609879642221 2.59979625578436 3.0212344291614 3.94159101346546 2.59979625578436 2.59979625578436 3.4898242940079 3.42743776871339 4.23581806944651 4.03352894687873 3.51812105738734 4.7006354487494 3.6161129942103 4.34349387966819 2.59979625578436 2.59979625578436 3.39788747209717 3.05552170562978 4.384246379188 2.59979625578436 2.59979625578436 5.23945798084358 3.09669850574795 3.69803212320307 4.42307239436266 2.59979625578436 3.88410418424711 3.2043609590842 3.90488516978388 3.61183965644603 3.58357647506077 3.81544505059047 3.13501077494869 3.8277140618921 3.39695909782473 2.59979625578436 3.45050421449097 2.59979625578436 2.59979625578436 2.59979625578436 3.17915297907334 3.35411837759803 3.12628544447371 4.01603236594508 3.31397370621681 2.59979625578436 2.59979625578436 4.35241534275792 4.08584345613752 2.59979625578436 2.59979625578436 4.61018073983965 3.02883382542909 3.15566167985817 3.60860218301673 3.50938787220478 4.38168438001584 3.04936763595227 3.14070663490831 3.86444963756607 2.59979625578436 3.46486109286453 3.69550203293633 3.35923288868612 4.27217055541887 4.35685968011965 2.59979625578436 3.35732401866502 3.72991322685409 4.17964818395358 4.17991317323508 2.59979625578436 4.22479426771852 3.48529138983509 4.29816580527421 4.40806397521063 2.59979625578436 3.96481147298388 3.2670926519256 5.00657065266412 4.90579194770543 2.59979625578436 2.59979625578436 3.27611731718091 4.80612664092285 5.34976404273843 3.79905165967116 3.77406851515128 2.59979625578436 4.35335831798959 3.5131653356028 3.07737644082094 3.38420121746441 3.38008103418363 4.60832368960357 3.70616435065227 2.59979625578436 3.87965913939567 2.59979625578436 4.73115772025424 4.33149077078377 3.06852274975295 3.33599306581088 3.56420162476325 4.5493610224684 4.1987481099324 3.24513221549303 4.66780110147988 3.19240955863012 4.46327974209066 3.69747997952202 3.42232468042162 5.26481232994004 2.59979625578436 4.38469332710824 4.95409757570188 3.72219487660684 4.8895031614982 3.49185471935923 4.44007817029049 4.06229481865297 3.48725331849201 5.41430626926211 3.54929253249872 4.57142250538112 4.47724523607992 2.59979625578436 3.88079658635455 3.79301759064037 4.60506504488175 4.8473438692767 3.15498124947046 4.7849015333886 3.76378988163664 4.05852732310907 3.92356711866944 2.59979625578436 5.22389770377293 3.13449354499906 4.17450068315943 3.35931070899168 3.29543486065326 4.17047180380263 3.62863518361895 4.46506181317869 4.80190567130664 3.38102029954925 2.59979625578436 3.79793381884116 3.05198833785288 4.11617595338912 4.47768400667064 3.39696096412707 3.09839870207427 3.41008409776741 3.53813333396401 4.35435177242611 2.59979625578436 3.70057965757866 2.59979625578436 4.25260010426066 3.3970748603418 3.70667846718073 2.59979625578436 3.13011628474653 4.00124483017607 2.59979625578436 2.59979625578436 3.74944109507207 2.59979625578436 3.86351406872335 3.3438924755943 2.59979625578436 3.64275896432737 2.59979625578436 4.3369582913703 4.43626523362035 2.59979625578436 5.23400672360977 3.14562636105081 4.92934685554278 3.53945940346149 3.19774625800259 3.43497551468937 3.24569782192461 4.12552062837862 4.50121940175488 3.20827003153473 4.00790902779624 2.59979625578436 4.37878897494677 2.59979625578436 2.59979625578436 4.08541760726109 3.08982373625139 4.72892716294571 3.57079195732032 3.08857273903009 6.36263317807931 2.59979625578436 4.28294060486241 4.45459824340433 2.59979625578436 2.59979625578436 3.25661411864085 3.89264417556316 4.17054209038837 2.59979625578436 4.80127239251849 3.09304328024829 4.37543937757723 2.59979625578436 3.87085040539755 3.84804290290565 3.40503430776885 4.07976581432053 4.77901790363437 3.72640000002685 4.11122769213977 3.52058092152185 4.02402990737736 4.04709136331091 3.3860634446461 4.14358576806397 3.4117013907922 4.47797275641322 2.59979625578436 3.3916204310571 3.54211256810747 2.59979625578436 4.59787858555561 2.59979625578436 3.22380152582246 3.62245939251466 3.71991285402524 4.72749003899061 5.19191218009385 3.71829811035671 4.02649970206043 3.16047819545527 4.70860358452973 3.94463142012142 4.46447550264307 3.09519307076167 4.71005479575199 3.20409142510325 4.6839426921237 4.4514803606836 3.02689750774351 5.40250868943021 3.99533169006897 4.29642468583677 3.79308868158467 3.3195691347463 4.91579978931395 3.13786835974162 4.22145159702949 3.62289993070695 2.59979625578436 5.66841277765643 3.66056050234826 2.59979625578436 4.25034782541933 2.59979625578436 3.37486818389207 2.59979625578436 3.86946318941852 3.33282874095462 2.59979625578436 4.15030648282747 3.08059389465736 4.58108694327968 4.34224166347073 2.59979625578436 2.59979625578436 2.59979625578436 5.27759836174646 3.7349225253245 2.59979625578436 6.25195120413608 3.54002058805831 4.76279427535456 4.49876159736918 4.14690825064044 6.19845496460818 3.79101118381241 5.19049729913881 3.91732859739361 3.86777619171094 5.52643126513507 2.59979625578436 4.75056341768024 4.44505854693882 3.66234613278062 4.30486787384004 2.59979625578436 4.98193799557652 5.14878666928407 2.59979625578436 4.51807233122546 3.11298070489525 5.34699013936157 3.97064834467448 2.59979625578436 3.79222420763822 3.85015556044826 4.43961111053158 4.27416104160357 3.43507825794058 2.59979625578436 2.59979625578436 2.59979625578436 3.36314563101168 3.19302232415317 3.79479745119525 2.59979625578436 4.80184811350308 3.63202778143493 2.59979625578436 3.53900214202384 3.26490597460946 4.28168050170388 3.95921013793177 2.59979625578436 6.44396856989295 2.59979625578436 4.3261604945858 3.69417829184246 2.59979625578436 3.7714153316878 2.59979625578436 2.59979625578436 4.30352603909983 3.47010227507714 2.59979625578436 2.59979625578436 4.50534387003397 4.08241659940492 3.26482453652333 4.42904062107527 4.46687517008231 3.34678284603657 3.42171456697574 4.81982449847577 3.37519338652555 3.29190677361545 3.48189063170724 3.56431211964338 4.25565206702937 2.59979625578436 5.38760642865613 3.67994191429749 3.13368629208698 5.53380747926656 3.09344190010374 2.59979625578436 2.59979625578436 4.03586077826031 4.14712220237834 2.59979625578436 4.81296086023192 3.45536328277789 3.84381676393557 2.59979625578436 2.59979625578436 5.47904007476992 3.67046185959629 4.39467917663363 3.71897059537881 2.59979625578436 3.83901951323155 3.58245152509485 3.11976522407249 2.59979625578436 3.34135829939782 5.21203100701423 3.6289994566789 4.1379321892826 4.04439945537354 2.59979625578436 5.35404513130894 3.85139139287403 4.85065843181288 3.35798233036586 2.59979625578436 4.81979493183129 3.58533896811864 4.80133919601868 3.66946102265825 2.59979625578436 5.71431576025625 3.87765682554421 4.80045524350575 4.2166985514361 3.15282698057601 3.93343152360907 3.4521137753102 4.10784367478276 2.59979625578436 2.59979625578436 5.34598763192789 2.59979625578436 4.52253418722462 3.79652443099544 3.42720419169766 4.20044154510195 4.44325990587649 4.22065771998121 3.91977688023099 2.59979625578436 6.85130690729127 3.7083712745103 4.79623953807814 3.7855263411884 3.3587333930702 5.45759139157783 3.48794078037073 4.50682894521461 4.9554185693584 2.59979625578436 6.09985841832311 3.11530692652306 4.18509385749535 4.35092093483367 2.59979625578436 4.23220898313424 2.59979625578436 4.13876337681998 4.32045571755676 3.54390746209038 5.17403863643677 3.13403103541172 4.04012857026584 3.64488221720875 3.29663103898979 2.59979625578436 2.59979625578436 3.32081634279933 3.25897829856142 3.63459143030087 2.59979625578436 3.42048852473569 2.59979625578436 4.04765200017614 3.12724282625815 2.59979625578436 4.58027377672732 2.59979625578436 3.66051916203669 5.29215555101227 3.46235777925282 4.40904415968778 3.10783858502086 3.28117845314827 3.8116874285706 3.42230518372925 3.28089785406808 2.59979625578436 3.75676762154256 3.76352785207796 2.59979625578436 3.66098315638991 3.07652576753501 3.75685344036857 4.1767194212877 2.59979625578436 3.39636938341973 3.31429537738927 3.94698654957006 4.15474639527272 3.68263909842841 4.0383893101787 3.64429143936982 3.45899228328628 3.37588687910859 2.59979625578436 5.16212567183089 3.14773248614781 4.23317015500219 3.83756148430802 4.28442039026697 5.37210212610394 3.78646604316083 3.59950334611107 3.95490085823409 3.99173403407987 6.12734325111701 2.59979625578436 3.39724226744863 4.39851002967492 2.59979625578436 4.15416678896926 3.57544781452639 3.81948308357673 3.65620036502695 3.66375643784274 2.59979625578436 2.59979625578436 2.59979625578436 2.59979625578436 2.59979625578436 4.14418559413127 3.25815219576688 3.34680674814643 3.86318106408786 3.35469425889052 6.25954846100114 3.17666752597553 2.59979625578436 4.07708038990448 3.40187214262271 4.04499965737973 3.46270972026923 3.05120239547897 3.34910464508202 2.59979625578436 4.2792453712322 3.44986319488193 3.3002224879288 3.7341416335537 2.59979625578436 4.23875623856873 3.06980125949796 3.85972874654865 3.68565295308433 2.59979625578436 3.41695097319566 2.59979625578436 2.59979625578436 3.12117286708181 2.59979625578436 4.10196273544295 4.85894250596038 3.0324307448167 4.63672577046921 4.04129764844827 2.59979625578436 4.39655622459252 2.59979625578436 4.13582839804285 3.34681157322541 3.06332944846279 2.59979625578436 3.05549889512908 4.80535017256589 4.65336298090464 3.43488083141115 4.2402951226232 3.38404745483947 4.22119595080069 3.15454793880454 2.59979625578436 3.82878776866292 4.15029403147123 3.83516092794187 3.89472621735193 2.59979625578436 3.49552710710383 5.43284111539091 3.89359831116327 4.79587404593374 3.14928056722215 5.14528943166109 3.85064831246621 4.72164518289613 3.73144554285709 3.57524302608937 5.73824654886012 3.11489981915957 3.48455101835497 3.86268534291012 2.59979625578436 3.13790827944038 2.59979625578436 4.42590945521725 4.37342642078893 2.59979625578436 6.32315078714844 3.79767607714606 4.24432247114349 3.81847259237865 3.23503948447659 5.52511147160467 2.59979625578436 4.67020893144725 3.93512453557474 3.57146495650175 3.91072334621585 3.13558510809591 4.28318455156661 4.0401770088607 3.53538582533427 3.96853226365512 3.91632379626202 3.51041138144057 4.85803541719254 2.59979625578436 4.68744540686648 4.01444488429516 4.92425672829926 3.68674262044617 2.59979625578436 4.59399706649545 2.59979625578436 2.59979625578436 4.00341907089061 3.11287055727565 5.42752221796323 2.59979625578436 3.76316945312276 2.59979625578436 2.59979625578436 5.30581816093841 2.59979625578436 3.61912613435165 2.59979625578436 3.22438648604129 5.01983089599605 3.35595282582116 3.85300890889608 2.59979625578436 3.1167432246131 3.87019450709065 2.59979625578436 3.50796474887411 3.42544384608713 2.59979625578436 3.12790887429037
Manes.05G052800.v6.1 4.45379254643727 3.70064765159346 3.3403720198218 4.25901200280941 4.45380929546481 4.19440761449037 3.92858594511074 3.61358694798937 4.31387293190585 4.47340940067335 3.68715388835424 4.29155131012641 3.93065569810438 4.39437282406774 4.2663614388908 4.28002511614526 4.92640737524931 2.59979625578436 5.25975455399692 4.98594844807114 4.50694654740009 4.70174863234342 3.5105562495507 5.26585247476786 3.79016148847098 4.11052264858323 4.50233218812865 3.79297901267061 5.12983666350516 3.34471773959398 4.32541960922254 4.10758410181633 3.72650963248395 4.01164725166596 4.45035622871217 4.64276004537696 4.94075528579631 3.46275402627941 4.05492540605776 3.80531622868573 4.09324875474017 5.01514159464469 3.75549922483877 4.99408348520247 3.9032011645835 4.85826228043777 3.66368988199267 3.55116117433422 4.2835147899628 4.48443846172709 4.28394853566575 4.97695982579704 3.1269057721942 5.03713063129038 4.11639527973144 4.77514021373469 4.0818085364956 4.00661723937192 4.94734676530285 3.98470369819395 3.52062149520576 2.59979625578436 3.5984555720394 2.59979625578436 3.38028800220858 3.78646219893462 4.1428625820174 3.19194094230314 4.74105906629924 3.36088296270151 3.63534940362202 4.42556518466711 3.65679556095408 2.59979625578436 2.59979625578436 4.78876379136237 4.4421290899167 4.00618526174694 3.77811259546182 4.34097358250456 3.62413774721054 5.06653670784208 3.40821820302597 4.91308400327855 4.58666631545465 4.37694715953731 4.61951801467406 3.50982048758402 4.48142465532244 4.09951956387714 3.70765324548476 4.68740121486439 4.00033267671963 4.53644167317166 5.6713578930303 4.52374476005466 3.58191857068951 4.00637088711135 3.92021050104314 4.31221933964166 4.67464955418902 3.81597882765442 4.65332254492134 3.27304933687551 5.12862405186618 4.09405740546664 3.80812478579428 4.60852352631891 3.31666850209906 3.86035663684186 4.56928826823061 4.04294978892074 4.39906394364056 3.55255446331805 5.67228931414433 4.18967018362555 5.1005796924442 4.97164895562791 4.24659030957132 4.18456821436852 4.48517688539081 3.88469692308632 3.79221425607642 2.59979625578436 3.7956450785681 4.54460051929951 4.04275430652555 4.43440440610159 2.59979625578436 5.34018568521829 4.60083115595009 4.74978087989992 4.06140691968421 4.21701356221684 6.53279158803915 4.22400499039403 5.124455986222 4.64426256956373 3.61876043141201 4.67430135717593 4.14277291542266 4.83785818713088 4.89216903185547 3.86798002802846 4.5943835237731 3.87328897205986 4.45025470068791 4.41848492254849 4.69048761264756 6.11378370169449 4.68526453106302 4.40883310940622 4.60988650589247 3.97060111953133 5.40509384866061 4.16479784430179 3.13846362547094 4.1372599651896 3.97865365472679 4.71490156936753 4.66228601769519 4.12384333744695 4.4179045317303 3.53958272929376 4.22510445439805 3.93594943360165 4.03481240626194 4.28681519019814 6.05100434830062 4.40093373188999 3.97573545515495 4.53971747184755 4.50803631787242 4.01603236594508 4.50009856088028 4.01811986290264 4.13311342640144 4.84384907944829 3.93981046162831 2.59979625578436 4.57395347021365 4.18203783741633 5.41229480872299 4.11163267292182 4.82365489768774 4.04826872496311 4.58090563561855 4.87110169339738 2.59979625578436 4.67693620890435 3.68435673220072 3.87500039845426 4.86818722565451 4.64253423463284 4.36284179581793 5.21965197968172 4.83442493975447 5.89209660288527 5.14366518483735 4.71561417019921 5.60261093572959 4.84781036807688 5.62441426815441 5.11377465824206 4.52911193068049 5.06501415412562 5.64782545484718 5.49843460058152 5.00460150774796 4.08915768538802 5.05652332361752 4.62892885745159 5.67240268775296 4.93529050072105 4.09380562395299 4.8876058410593 4.67052870019111 4.74843242404579 5.01452256136101 3.96608695733901 4.5293615470654 4.70801214337109 5.34358657616132 4.61807956754106 4.99836780439625 5.58052713730925 2.59979625578436 5.96477146834034 6.498641942842 3.8486904104516 5.06284820558979 4.74933294058853 5.23905527089134 4.2156737729944 4.29928211929071 4.85723643213074 4.67137692233381 4.84520234234722 4.83123900576488 5.43969686225392 4.33024326118047 4.56891313494537 5.26481232994004 4.61825977217119 4.27393989488006 4.47037920120321 4.81664226026215 5.18956015202425 4.948177274398 4.34626495160161 4.84010752971864 4.63503451314111 5.1126570222891 4.46097660530446 4.81111851920534 4.16526714279909 2.59979625578436 5.42283419052807 4.31727717144115 3.96885737143241 5.48512535287174 4.41315426772051 5.61833462358705 5.07214623967107 4.67358808648919 4.96688564839132 4.77688358014203 4.53405415198868 4.74165541195925 4.04813556321068 4.67741493806548 4.68855062281461 5.29877559440708 5.23569549093468 4.15473105645866 4.43263503486134 4.54203549639159 2.59979625578436 2.59979625578436 3.23672803855937 3.79474649627712 4.13985248852376 4.90101093711207 4.66091469553538 5.34575909290429 3.53813333396401 5.60771087381705 5.3693848247658 4.67229681435703 4.76793294415612 3.58767727469021 4.44855005481808 4.9351782932702 4.21146046157104 3.50842549389157 4.00124483017607 5.147119780566 4.97339756388322 5.64195452959814 5.10931149168591 4.0656012116129 5.86993478077635 5.013948226177 4.422125600906 4.37256202401622 3.64165707291856 5.34236004215327 5.63296941406099 4.74844633147178 4.96073700863453 4.64760846952603 5.16851897472431 4.97994695899934 4.83767662414104 4.33540432563976 3.50726645208533 4.80828972709168 5.22525420620489 4.82381209241807 4.45645018623773 4.2089935992041 4.04691236581746 6.04367344420807 4.84691576190795 5.52117041555458 4.04155669177 5.72166619432433 4.66853075440837 4.74421659201787 4.74781812948116 3.93102905613678 5.19885127650813 2.59979625578436 5.86944053266336 4.84510004034684 4.76823358024082 4.94201981059853 5.40816435867822 5.12846213750873 4.40030606505052 4.43959763042227 5.6412672651565 5.03321700538288 5.73551037810635 4.71298971188403 4.81857396468041 4.69638009584663 5.07537491308372 5.64073974155096 5.45462736513733 3.71999682860615 4.36864710988513 4.42540761519152 5.49495831088663 4.98458629921508 4.07859791806296 5.28743774933633 3.93985863525357 4.46400962849903 4.542980888376 3.58139977578277 5.56572719857993 3.9555737705207 4.85029110890246 4.76757579167333 4.68751501040096 4.94492430426351 5.21641112324706 4.96092564701269 5.17555860586413 4.24847261493227 4.9616021199703 4.5260874650991 4.73466146465086 5.93829595802383 5.53625490858414 4.23990327923772 5.19094489334433 5.26538874879609 5.65472764645532 4.72770549112558 4.14141342123062 5.10713094916443 5.02510819446714 6.02487363494058 5.23232119257497 4.61076819736231 5.19168516448211 5.42663173919936 4.87747097995658 4.89432715034035 2.59979625578436 4.57535718321157 2.59979625578436 4.46668977319017 5.51904414819448 3.79195208128223 4.54481408285063 5.35354855332378 5.34865487160792 5.15191853607092 4.88590470358587 5.83448503923142 5.76784829165229 6.67357460071147 5.51569091167813 4.74758252348221 4.93915203995477 4.37000824473682 6.01756001314355 3.74177090403687 4.16484090869436 5.36105996021324 5.43004589825946 5.03999994629686 5.57885232368239 4.35687068115035 5.84625861198626 5.99921223900704 5.25555308497011 5.55423523658108 4.59783679212156 5.96784376715688 4.98179547844016 5.5159800563243 5.53720500909398 4.6300901036741 5.22333190536772 6.01718437601508 4.88095758852046 4.71292206944104 4.29949062908944 5.08652934455484 5.65261415678187 4.46933992480537 4.46532635164664 3.67439298428735 5.19647840440053 5.08865159436759 4.64821731345267 4.37247952724657 5.73846596888615 4.61601645043879 5.44305525015407 4.82994015631183 4.86288446313938 4.38397323191032 5.48419947222614 5.29970810755228 4.66154937543948 4.03971752953718 4.10701146366515 5.56255625807073 4.95854399696236 5.35263810241118 4.7741691373924 5.04374447436592 4.49270736536218 4.51987826653829 4.53657571014478 4.29515076735607 5.41982566932747 4.34528787294245 4.20724247242009 5.12529551627165 3.76773731068646 4.27665311222145 4.80129134518224 5.37123453562259 4.49746358015023 4.79427800519356 5.50400946744678 4.04097565958964 4.85977035884198 5.2150200643195 4.39530463754551 4.14061795982354 3.94059545112726 5.17108629138035 4.7384593456795 4.73019107509972 5.35368694412618 3.87328019098817 5.56195305072034 4.59837302260613 4.48823527784576 2.59979625578436 3.67936739780813 6.18908726676139 4.76505354445155 4.5414987702611 5.25688309264202 4.15831018516728 5.10998482242063 3.90012358301766 4.47848039694214 4.82269245448749 3.67887954623511 4.75829154606079 5.86820289143044 5.52966567723615 4.87697591926047 5.02170469103572 5.62531538256408 4.39351316490918 4.58539686869404 3.91122640800038 4.33187356670808 4.86829400803406 4.7304620881657 4.5764891264157 5.14421438773344 4.0881374816876 4.89397199847069 4.65712189438627 5.43327766228665 5.25611846682633 4.76211537587303 4.38010865982772 4.79831920791738 5.6538583762797 5.18952932983364 4.12150744358961 5.74596362224099 4.26531793183783 5.59782454127699 5.22012109023241 3.7284690357755 5.347763474903 4.5920426532213 4.62401798803585 5.10621168726121 4.00593321037532 4.51618087724091 5.11387925533886 4.6323651199473 4.92208039350401 3.77443947247914 5.38194587391361 4.93420445714754 4.82252165966521 4.96560341402052 4.32125824653768 4.98885355857355 4.89590508814138 4.16984419134157 4.93939694179871 4.33936876840666 5.39402225110326 3.98045356917044 6.53098469845077 5.38379313826976 3.4479846523637 5.81048654687129 3.48815169625104 3.48457547318 4.95084365771964 4.34022215683703 6.01968652280113 4.0566529633353 4.59947960474485 4.74006345674013 3.66733840740105 5.18449506462145 4.8135651780118 4.59681458226933 4.5449577896294 4.71035925016517 3.80813818017257 5.34019007433008 4.75718686771069 4.49748935006333 4.74399541057762 4.04765200017614 5.43388134854415 5.13109921722983 3.67936228887807 5.06798166164618 4.15113249232489 5.22450978727673 4.51026341472004 4.57559881655126 5.04607214570066 3.75950738938113 4.33083953239477 4.09207339606857 4.20033254357196 4.35433206826405 3.96812888020784 5.5129574495589 5.20425856044245 4.67530021486359 3.90895219533522 3.34310554963969 5.92622090565614 5.12427238915992 4.37718843670022 4.86145621562881 4.03321156697343 5.8578521933368 5.28215978661779 4.24072801918229 4.98672579528766 4.54089548035331 4.93985732450225 4.93440658670729 4.38956714453276 4.63240443628094 4.16393631956526 5.12021846696459 4.87626252676654 5.18850197795536 5.18072480985414 4.41305689774844 4.98529597658081 4.61811893015189 5.29350071815812 2.59979625578436 4.49341570312388 4.91562514335334 5.2519337946198 3.96093225909824 4.92368109265206 4.81008357371109 4.85696581338028 5.40250651665215 5.11442485707068 5.21631662540804 3.98502212357155 5.31973623540261 2.59979625578436 4.58212374922458 5.34924471866362 3.86702542793998 5.23130807420361 4.59625364821975 6.83159271537088 5.27335669040253 4.40711821045092 5.06848707812692 4.70572597830099 4.99552822400766 5.00932095251831 3.84296024738036 5.03308645747029 4.85221090133242 4.14590414104746 4.36684631030824 4.11133455544258 5.27760619206338 4.098100321408 4.23875623856873 4.32376094629444 3.50439436163838 4.55575764622292 4.60854565494097 4.26288235301031 5.66832519039415 4.08875628188741 5.51527635929563 3.93031409519857 4.98307645045636 4.33715928327187 4.19859064216005 4.27613762970298 4.49464530829864 4.10371469290855 4.4522602295099 5.36860663719731 4.13582839804285 4.40547769328959 4.19566899204502 3.88087147557617 4.66157691301268 4.40522315359874 5.35596323780364 5.20496585739982 4.48365474939977 4.58855557699329 4.08359351229734 5.4579616573628 4.54686307636248 5.01542836849954 4.74741908359816 4.11716164630421 4.50370783464746 5.37325073172936 4.31699294712869 2.59979625578436 3.89359831116327 5.96501318606564 4.17830683294313 4.70401693904992 4.71385171950449 4.37798903739622 5.44174944899196 4.86249697187736 4.79739005845367 4.08664661954313 3.67537270766846 4.19951215490941 4.78207762391824 5.05310725620982 4.27862334158004 4.61310908830429 4.52202378317754 4.73778274639387 5.08061408021674 4.57642854880915 4.07289366850493 5.03568531108999 5.02203095125669 4.74666466109088 5.23322635757787 4.36625650283796 4.59338963296484 5.44766603715616 5.1745802971189 5.15457541875201 4.92131711846229 4.93583127386031 4.57159523733347 4.83125126489165 5.48657701619771 4.13052229285668 5.7072234840471 4.77677749950167 3.56654590433154 4.72874912504652 4.50195814649379 5.72542754754232 5.38441180314647 5.55166953853729 4.49137317852759 6.9579440590899 5.24973414732464 4.28845683756932 4.17211971592436 5.56736010651216 3.93199932383111 5.45996391144286 4.94606354182564 4.6336691793727 5.18562011243408 4.39966993744414 5.64115035193425 4.45902851142036 4.3453188542655 4.31725692131951 4.28021970903645 6.28158137235493 4.89579154953124 4.46995122641455 4.5602194700769 3.64298409173955 5.12403385229639 4.8516063604115 4.67053325002355
Manes.05G052900.v6.1 5.26732650462541 3.70064765159346 7.94890864416766 4.70953819009101 3.37876105695794 4.71113318618133 4.96220327655704 6.48670985290787 4.40632380015334 6.66964514925673 4.10500416741509 4.94336693078811 5.82131430855072 5.43409565973369 4.30739453982436 4.28002511614526 6.21619313392057 4.84057715139863 6.18391147818221 5.10311888043911 5.36630223880963 4.02159135329138 6.98532505430637 5.5016403372715 5.93786382309661 4.56502497411523 6.46628371430661 4.14820518392652 4.03685567412286 3.95820998154749 4.2095518786502 4.57710511267078 7.13139041392098 5.26293861432379 3.6732060023101 4.95409185371032 5.43657468675592 5.48606517997945 5.24746918483318 3.9132953724768 5.06616986371371 4.63693521010155 7.63378233800486 5.67557462657984 5.14724898940191 4.39603948742538 5.06357942315092 4.65789455379452 3.96855627745452 3.90275155353327 3.47693513194931 4.41340305761489 7.19049889256458 4.480814768753 6.94696575871041 4.31952733684816 5.55508020594907 5.82489751917917 4.52197096483781 6.50702098732857 4.97222390044776 5.35530408235428 5.40037386547139 6.83854735850463 4.41323720793179 4.76870022827063 5.97698229231132 6.3954529512764 5.0623731535513 3.78368445386911 4.03590089450128 4.50382081435825 5.12457331713595 2.59979625578436 4.35439551718836 4.53439994614756 3.12344627707087 4.97831872097968 5.55321635727435 3.60487272425572 4.02090076533829 4.47961993465753 5.02167855439251 4.70573458748037 4.58666631545465 4.18684380388312 5.00969192714861 4.52298131002106 4.51686458404098 4.09951956387714 3.86934225889733 5.43236864724738 6.00102052371852 4.88287068406268 6.50522654805199 3.40126091377021 4.28413613319702 4.48757052936941 6.77812300219225 3.80898720316958 4.75306120712098 4.86490054795549 5.82024643221704 7.30146011000822 2.59979625578436 3.83687676307386 4.5504488491509 4.78232789201219 4.43488994432361 5.25849228638982 4.93888583902219 3.70923438673871 3.68171689201056 5.51046814472188 2.59979625578436 5.62515386607477 3.50961898163241 5.64530798014404 5.37610169529751 2.59979625578436 3.67178564751051 4.2264266400351 4.7033075677148 4.75060508771914 4.42169621249677 4.62665929973436 3.86157560799769 4.90359534281198 5.23070429151555 4.83753052702302 4.11772764401266 3.74662764509982 4.91565394877639 4.82954902056878 2.59979625578436 4.22400499039403 3.23404875933684 5.0997057461949 4.8152637192013 4.67430135717593 2.59979625578436 4.372193448981 4.34692886030907 6.99145765798506 3.59679035161629 3.7839530082026 3.95000533915541 4.27623599905523 7.14336967995213 4.9128248976036 3.98304074215472 4.25343892241773 5.1913157514126 7.73103451223586 5.00255926748439 3.89704827642037 5.56239223369455 3.91548736246515 5.18298693051678 4.00442899344656 4.87923225213509 3.74089425304051 4.21614286819465 7.73105365620624 3.71367760018043 4.31044173260876 4.03481240626194 4.28681519019814 6.05100434830062 3.71917029318201 4.17073003022522 3.51860111759208 4.75990864082742 7.08582711471316 3.31397370621681 4.01811986290264 3.70830021421705 5.06886969024741 4.62508417498033 2.59979625578436 3.40966077442767 4.45636506195354 3.33758649024277 5.44712457175927 4.90359205789575 3.76194308366252 4.22817021869962 5.75951070200304 6.80488800474987 3.98884163140933 3.68435673220072 7.09855640171421 3.50135233378827 5.25130265051908 7.06133416885763 3.90641286149166 5.58992258825649 4.14966763286751 4.57853223194228 4.80008402530451 3.79180362126009 4.1595829953449 5.23709785780715 3.75829240215316 7.24383722436557 3.61010806293255 5.79342512359869 4.3842826889467 4.73247939927417 7.653511482867 4.54001079764501 4.41781416261837 4.33657757687762 5.09221462937657 4.59818645381308 5.43611713715266 4.62534761440328 4.22016829454803 5.36110768781031 4.47108083058981 4.8285645784949 5.52945506787106 4.20090065972222 4.36732920939113 5.37187051836521 5.69076315493132 4.91876954241526 4.06306326958159 5.87583798697903 5.04355420462599 4.2421198271108 3.5254198690814 3.33599306581088 5.06684858800793 4.5493610224684 4.26923462383632 4.63382621249687 4.89938117301574 7.24715769733018 4.74502704957462 7.45241015568696 7.30057708504082 4.64036706306972 7.37351022351679 5.12628576430222 7.14378296169089 6.42563128623387 3.79618540511458 7.15638687055408 5.2019996039162 6.28119381328095 5.5122780065911 4.16341129940291 6.65681738775378 4.83819915829128 7.71003493759228 2.59979625578436 3.18760828080912 6.41654349204238 4.77865651653335 7.27987531096284 5.07710880883194 4.38174081317482 6.21142339261258 5.02575039113424 7.42106973674861 5.8626463485449 5.06039988164898 5.76564381189189 5.36145543963528 7.35045906132983 5.56284218113365 3.79473822698295 7.25337384934264 4.02970866209538 7.39510497448353 4.89278840099065 2.59979625578436 2.59979625578436 4.91254459810397 5.23104512738813 5.34821551587359 5.73329518577823 4.52075208237962 3.8576577601785 4.8537194012129 6.14587631696814 4.62254636307073 4.62708752444486 4.22697303127816 5.34958895378348 4.99362774331474 4.56600586008688 5.2637828452989 5.52729170143194 6.29575863740622 5.32121683038982 5.03907303991012 4.35563274075476 5.79305344277001 5.79308407530674 6.64327732125 5.60545166309409 4.15192236930727 4.98610834796475 5.73470708672285 4.98565668927481 3.85705474077245 4.53658622270278 5.67010335275667 5.11831897206066 4.63532683073461 5.14491565350895 5.73367531415754 4.81321132456038 5.8879223381327 4.27292191287345 3.92356263648021 4.52508004361914 6.58657121809627 6.04193062939048 4.04691236581746 4.41121660562138 3.92190034936358 6.25941492914369 5.464912533093 7.32336496469371 5.06638524212639 4.96701863914525 5.44303422927475 4.61281420364149 4.78487316562665 2.59979625578436 4.90386891987477 4.91060413152919 5.24940342645798 5.03542574583308 5.40816435867822 4.06713649984956 4.50249959460932 4.98967750753824 5.97506399145309 4.41060784788035 4.65235052130321 4.46522792227272 5.99408100593265 4.46297955669042 4.0319417234535 3.76349752466115 5.99803187783171 5.43605530282045 4.87211165163496 5.91703811923439 4.24023921976887 4.40834040911436 5.14566792873127 3.90494635897467 3.8679106063204 5.81061980835277 6.18395459642682 5.29945159784469 4.45792711377891 5.14042985057318 4.01865393054391 4.96593776817117 5.07196946958402 5.40095416361448 4.60915991474291 4.02649970206043 4.28632109995484 5.45272431587845 4.11053185892905 3.68209076667673 5.95559757846953 4.07088407117361 2.59979625578436 5.43398636176837 5.19094489334433 5.8859033782894 4.77538342428656 5.11701092531953 5.45776244952308 4.5373773801108 3.91442023250596 4.95089463537558 4.42659461536945 5.01055722557959 4.53967482200278 6.88604966653375 3.94202625470269 6.05335987342049 2.59979625578436 7.95015904344523 4.55720408687157 4.46668977319017 7.43519654114476 4.75673158623342 4.27994527582194 3.90352720459635 4.70719200330589 3.42512101143509 6.74130890192755 5.83448503923142 3.50383966973202 4.44961046091349 3.98434059593289 5.84565542686427 4.3654387363212 3.62292636951278 4.9545730326272 5.13261310424904 8.08435920642817 5.33178365909416 4.51741061154326 4.71004082478178 5.55631269545154 5.92760138974548 5.77584436240407 4.04971950946239 5.15196441695751 4.48303810929885 5.2292482278395 4.79808129532899 5.07622550731029 4.20509895680224 3.95065796328778 5.17360490736023 5.60167441014816 5.66607132002424 5.73494183397823 4.75720702124881 5.40966622104034 4.52200976347209 4.31182762616012 4.65983594743976 5.40145547505636 4.90267125748655 4.81527597678006 4.99391348802182 3.89727676803837 4.79851670262775 4.85657396376925 3.78709556924625 3.19302232415317 4.47308998481192 4.23107819983971 7.8790322608726 4.55538367608877 2.59979625578436 4.98115214710435 5.77422053933327 7.6919546395424 4.28602391322598 4.41942853873475 5.4976212684045 4.53432519815067 5.04374447436592 4.16290904111174 3.26388014084464 4.38710508913182 5.53269256550286 5.8780772001037 4.34528787294245 4.33296021905051 4.41636587842852 4.29985679579149 5.95134169681724 3.82699401076295 5.08688611352148 4.62403100857446 4.30752072405033 6.34815777460227 6.02514675875642 4.89854461239202 4.01101494557439 3.86603275622437 4.62409619757474 4.21584791522146 4.63752017950012 5.95489644623606 4.16844089843428 5.58932383891284 5.28129134461454 4.10111300388802 6.5234652822379 5.12877388407023 7.27823117401745 5.16968172724614 9.20384237718845 6.33034697333742 6.08770258270448 4.86575437622293 8.06204135557003 5.21429338827246 3.67290371109444 2.59979625578436 4.21164085554993 7.39415814135264 5.51837195994031 3.77700890312273 3.62152517813589 2.59979625578436 4.64276941822099 6.00318699806943 5.9415976237048 4.74696761700543 3.78036332938571 5.57538315263819 6.55313965746515 6.01140038690799 5.40925619794548 5.2426238175524 7.03141724892323 7.45548444494693 7.03254602198157 4.46415867982614 5.50546308615507 5.14058340397068 4.93977348703602 6.17266106858684 4.75785065817231 5.44028771099606 5.83226546988492 6.40142796224773 5.67471022204011 3.93343152360907 4.65450203873399 6.14390174749043 4.36958687822813 4.5920426532213 5.18420072457802 5.39654452100347 5.22665623604394 5.82058887989404 5.35541809510976 4.20044154510195 5.14328050062167 7.04590452320631 4.036607677163 4.41397246034523 4.38151308295947 5.84151867299005 7.28396753568375 4.30706079043654 4.77481594585804 5.12178317843234 5.5516261517836 6.28796660246901 5.72635049440215 4.75590792208516 5.31097958012828 5.07554014905557 7.1085886014882 5.54305410111043 4.90062551097641 4.16300874332527 3.13157995423547 5.92535869418202 4.03016181923884 5.3750896337063 4.06582935493575 5.14856845573006 6.42610494676482 3.97959275517159 5.61067064213984 4.89275753417097 4.12808416109519 5.42491176819512 6.51666418798279 5.12682377533728 3.88534946764482 5.00628746809949 5.89822336901242 5.76042392819994 5.01294264006728 5.86646399712909 4.63631147807675 4.81442750052972 5.27015129772252 5.78668454825235 7.58217866010603 4.40904415968778 6.25177013762508 5.10754040120685 5.94043455618374 5.26670725842083 2.59979625578436 4.18643650251617 6.07437493563927 4.45242969960317 5.25506603900044 3.81657459978915 4.88680374954141 5.25960918012249 5.07379876184301 3.63334554052997 3.71287232000139 5.37818302005916 5.78888149961428 4.40907613617577 4.25936722054814 2.59979625578436 5.60599549176594 4.57717508133388 3.91434293410938 4.08572846250385 4.4749090681306 4.88076607918977 6.49555726573136 5.39499451920601 5.96351852328774 4.79167983171676 4.55943888968146 5.47965798584023 5.40337656662633 3.7884533108739 5.87261780394317 5.45667075841334 4.86944003028887 4.86118555750903 4.24010273850454 5.22015874553754 4.88755266050711 3.47469189890208 6.94054459982833 4.9289837549612 5.1763053545925 2.59979625578436 3.87185768498458 6.43732372443197 2.59979625578436 5.2433593928243 6.06187795777774 5.36264225517528 5.29492015715611 4.35903725830429 4.87964051764886 5.44942742379743 4.40711821045092 5.60360233391902 5.82408180517943 5.09511601914233 5.89581007132512 5.20379777731882 5.58954728702413 3.34182548853577 4.50820898906865 5.55723282849976 5.36112471028779 3.41195457515195 3.29367264049087 3.86545988394052 5.21324457502104 5.86491318811238 6.14225767177842 5.36789235352678 3.98081098457166 5.66832519039415 4.24823066525548 3.62643403330102 4.4810821940496 5.28669861160211 5.23122658648676 4.96674136602987 5.36516520037031 4.24397311323965 4.50840340074989 4.07078304242937 4.62035446940049 5.94688452970322 6.52870829067327 4.30226829520296 2.59979625578436 5.04284729582669 7.73257832427574 4.41093093049151 5.75240485142769 4.17081258897119 4.46516318913713 5.02176310892862 2.59979625578436 3.97993272338895 3.27070239318665 3.93812031678581 7.68734613318076 5.44203717423875 6.17064995199924 3.23817512837546 6.23808933028928 6.25281565944146 2.59979625578436 4.93076722843384 4.02325558256586 4.65625952631897 7.00417591291734 2.59979625578436 4.23305947155913 4.970754961259 5.03891608884683 5.50533607311051 4.33657181639478 3.61024766233292 3.77709883411511 4.90493361344042 5.5366759218109 5.60651711744027 5.33732879975198 4.72921576481272 4.11977767050385 8.59909244141561 4.4541781631331 3.23503948447659 4.48126854675378 4.37199136281465 5.15009195643762 4.54154588996335 4.3805493214814 5.3788561135069 4.4196521606443 6.12449282095812 4.51198681403741 4.52802544411005 3.79558990087403 4.62630061377671 4.94981157473089 4.34286807059556 2.59979625578436 4.63037698674268 5.74172580531699 4.38550042224835 4.75454482700421 3.37561084007314 4.14279396513624 7.0678009202581 2.59979625578436 7.45384229192813 5.40077598935837 4.97152579489293 5.93641436469315 5.14373308891094 4.33021982899641 3.9900520502445 5.06517079858433 5.35271425265713 5.64005335414705 4.07186612216576 3.82188759393335 3.44583545555997 4.56261969712345 6.21700585353601 5.12439661584247 4.47732323850407 4.13325607039806 4.76700126465001 5.26591650696371 4.19171885561126 5.2552446976936 6.0027420165344
Manes.05G053000.v6.1 3.36893467607003 2.59979625578436 3.3403720198218 3.85399867173188 2.59979625578436 3.69157784225115 3.55539340064342 3.72776375311705 2.59979625578436 3.263295019147 3.91704324311539 3.22781498317095 4.09509312007558 3.44305187794855 3.41879698969261 3.55542985794748 3.35405828690082 2.59979625578436 2.59979625578436 2.59979625578436 2.59979625578436 4.45498256522445 3.96294581259982 3.46175834267099 3.89694462323071 3.29982034827609 3.93938502784833 3.20900055990681 3.78836439742839 2.59979625578436 3.28513972525459 3.8483672408052 4.32268693423703 4.52989535021608 3.36735576210244 2.59979625578436 3.16493055238067 4.05445726499457 2.59979625578436 3.68399644396397 3.23201493111793 3.58930414174586 3.42762445997438 2.59979625578436 4.21882759404767 2.59979625578436 3.66368988199267 3.69207523487385 2.59979625578436 2.59979625578436 3.319570586726 3.52278441691269 3.75398817394522 3.61356726487245 3.79492487585658 3.76180760438162 3.82647792567349 3.11439241586576 4.12874089926233 2.59979625578436 3.88167187948534 3.35463609942184 3.5984555720394 2.59979625578436 3.15500955286225 3.14237346324655 2.59979625578436 4.37195696765912 3.74141934797666 3.36088296270151 3.20611898545288 4.04865414069868 2.59979625578436 2.59979625578436 2.59979625578436 2.59979625578436 3.63077662772523 4.06954504708076 4.09571182980549 3.71815578759165 2.59979625578436 4.09350044620337 3.40821820302597 3.11095649955553 3.80444180087026 2.59979625578436 3.2399573595933 3.78968888578922 3.1906912113914 3.55480044490993 2.59979625578436 3.67786292960522 3.60878346568707 3.46289563222322 2.59979625578436 3.17011221737183 3.17403919595947 4.05942692299561 3.45191339399238 3.65427869000997 4.50178420776607 3.31557217321446 3.71636582594103 4.24180578980739 5.12862405186618 3.83687676307386 3.95943347767237 4.0233273788556 3.9381579419355 3.12799011821841 3.7929621197833 3.70923438673871 4.03888464836082 3.55255446331805 2.59979625578436 2.59979625578436 3.13082777262013 3.58164156650062 4.24659030957132 2.59979625578436 4.4354859341469 4.15029603198663 3.88210113042848 4.11704435217266 3.03316965666899 3.88240910578303 3.64047583210619 4.7229364053231 2.59979625578436 4.09362941531318 4.78658291950241 2.59979625578436 3.61472060837542 4.82954902056878 2.59979625578436 3.44340296313251 2.59979625578436 4.06754010972667 4.0137008401783 4.20856714634907 4.14277291542266 3.86072703377089 4.19079790092906 4.54281840987257 2.59979625578436 3.29604671878417 2.59979625578436 3.92552431044794 4.47963476366049 2.59979625578436 3.18241641221583 3.17781093920006 3.96113482331506 4.25095135806235 3.87098157326422 3.63773510845993 3.77826387501707 3.4487476336749 4.44041242217044 3.91970661364898 3.58357647506077 3.22095379729571 3.51663380570461 3.74124744451025 3.39695909782473 4.17506816620075 3.45050421449097 4.28681519019814 2.59979625578436 2.59979625578436 3.17915297907334 3.13618426178944 3.85648531197691 4.14005252362322 3.31397370621681 3.06457845309048 4.13311342640144 4.84384907944829 4.8637635122203 2.59979625578436 3.58546573411103 3.7452094486246 3.63241239287788 3.62449439830634 3.32024232022317 3.64460247717229 3.16817936116962 3.68006359193551 3.78296797290542 2.59979625578436 2.59979625578436 4.2145754890584 2.59979625578436 3.66208438438553 3.98876336094145 4.10857716428703 4.15792746763255 3.35732401866502 4.4732178213627 4.0859767242737 3.8816631440205 4.22865906130216 3.71345399818543 4.09050093143674 4.41906452814217 4.08056208543694 4.04075971142055 3.22829425332205 3.82243420859654 5.00657065266412 3.77367409578493 4.23166344097164 3.97514622575755 4.45846379175167 4.03505488819131 3.79877250437651 4.18915278377082 3.65561143551051 2.59979625578436 4.43308007683562 3.7666745217418 4.23985924808069 3.81879582209405 3.77363354454495 4.38244878402337 3.56356945436749 2.59979625578436 4.22027045302236 2.59979625578436 4.08679118741088 4.03963664430814 4.26700297788997 3.49674835093757 2.59979625578436 4.36675234604389 3.95655090808207 4.47143794335781 3.89979400114707 3.19240955863012 4.18015701448294 3.5030039551816 4.63308609036241 4.09780937953902 4.04756626323593 4.151738090241 3.64798288640125 3.17150791081674 3.79618540511458 3.84275066011716 4.44007817029049 2.59979625578436 4.55978999932429 4.0705489002415 4.50829487030974 4.78346804877929 4.29996021616908 2.59979625578436 3.42553268245098 3.67282201828456 5.84686050152357 3.49175676901494 4.10991350117216 3.43655961124501 3.4895835083083 4.40456782738838 3.11512830171232 3.95531090289148 4.39688479294057 4.41633021005739 4.34138415651847 3.573123134579 4.34903028251845 4.17047180380263 4.4386062535767 4.41857129960668 3.53348012249341 4.27276410264033 2.59979625578436 2.59979625578436 3.98212570726758 4.52347918480324 3.51628227195113 4.04855430503372 4.47034325919424 4.98058201736877 4.07457313127724 3.32357789646735 4.15015005942538 4.42815952842991 4.04286445161379 3.97201167367955 4.25228705448921 4.78953493300356 3.76747073748049 4.57509371326926 4.59050040807154 5.47575413484643 5.10169615332697 5.51760363884283 5.17111389105196 4.81591037387278 4.85757236441425 4.17704803998855 4.33867227626124 4.68782954177222 4.94185724192995 4.30456201673485 5.41410512833811 4.18285928066392 4.08623548289939 5.11831897206066 4.0938614220217 5.14491565350895 4.00985504736288 3.70097135517803 4.0657157493819 3.74821834779386 4.41593574299253 3.86855734942752 4.52284456610822 4.00996550861113 2.59979625578436 5.28070699344831 4.00674405613865 4.01903210021985 4.33372626996016 4.2260546928364 3.85883507686872 3.778875219469 4.37718614881509 4.20464387259397 3.90365105384459 2.59979625578436 4.01818399914702 4.54426501172953 4.76823358024082 4.52848577832429 4.86900923092411 3.88328750845331 4.1656868185757 4.43959763042227 5.20192304598811 4.20950084002137 3.6291041059735 4.53186021227521 4.72184276477248 4.10770919061584 4.51269475846111 4.11122769213977 4.62550938637513 4.02402990737736 3.97016073246353 4.12048276676236 3.63688284357859 4.93713573728929 4.32289314903128 3.26884182041456 4.13057131165062 4.69421754857037 4.11209091169056 4.658216264083 4.45792711377891 4.07510579644176 3.19836810956745 4.09681622747089 4.36574279650293 4.01938833314167 4.70221076049857 4.02649970206043 3.38788451366808 4.49967642830705 2.59979625578436 4.25857338935828 4.23534228190486 4.71005479575199 3.63197870718994 4.5945752232012 4.35721073248405 4.27202232361218 4.17205423355941 3.14481839600152 4.05526561712893 4.01745858181697 3.47693337962058 4.98509107186237 4.3295888853896 3.90538445087461 3.33065454872683 4.57324822261862 3.74522279935163 4.22735679182724 2.59979625578436 3.98983560908888 2.59979625578436 3.37486818389207 2.59979625578436 5.41103449628845 4.02323817540927 4.79436101604672 4.5478334376775 4.4106592586513 4.79200140113589 3.94880500380553 3.50383966973202 4.57870381974978 4.43383851586076 5.32077647866253 3.7349225253245 3.9337798867736 2.59979625578436 4.05092012482805 5.29867598718586 3.49715164307647 4.14690825064044 3.52428154965526 3.69209890104218 4.69751623461952 4.06127079942006 3.6456884204348 3.72285975990381 3.68064558144766 4.75056341768024 2.59979625578436 4.13780280452822 3.68034032886525 4.61487206509232 5.34160415785308 3.77736303902442 4.39352845089056 4.79928741903788 4.46516625892496 4.98170886898948 4.03931561929126 4.69671756717598 4.11307438609309 3.72476496377402 4.33356641459377 2.59979625578436 4.11392882753146 4.86865144995611 4.48036326174063 5.20442728675562 4.56039387195111 5.2550615804444 4.57206896782117 4.53638961990569 4.47935037426683 4.55538367608877 2.59979625578436 3.7405533367151 4.16547033799564 5.09100787901007 4.99197195773109 5.58488107800869 4.06152418492999 4.01508751431884 5.14998798557586 3.95448596531343 3.81677662848967 3.90140391468096 4.84565409010181 4.79629342473698 3.90028902443554 3.98842016332399 3.88681788509472 4.7850216217993 4.82650646604226 3.61142910901563 5.1153267104742 4.3565877753355 4.1235312108921 4.77614119986643 4.35277260690162 3.5995725395466 3.68393033000572 3.29190677361545 3.8992686649575 2.59979625578436 4.03676928184094 5.01109153570775 3.86133721065845 3.5895004728487 3.76823708262145 3.80557323871042 2.59979625578436 4.17477670351442 2.59979625578436 3.9077996289514 4.45625869774273 4.16091689689488 5.30031617607179 4.7049367434093 4.71734809235361 4.47292355178268 3.53428471141661 4.22952240881057 3.43651712881194 4.92865673022282 3.40083590865166 2.59979625578436 3.83901951323155 3.17435855558807 4.02037419943645 3.30109143257354 3.85813757889308 3.37410327500007 3.6289994566789 4.1379321892826 3.69556101711605 3.9303733531365 4.41511020168577 4.18568621968805 3.9243613020866 3.88523365074274 4.54867696143956 4.23942002591862 3.36898212416835 4.59216217699274 3.82616644787739 3.16597009136717 4.15840509476992 4.2178230050721 4.31831512951864 3.62112234937258 4.59257025143361 4.28586589960127 4.10888980584432 3.99590527404699 3.30442840010922 3.43317001835428 3.76942079323259 4.21443763639494 4.14210548939765 4.17273312156902 4.1948891063236 3.83474105676612 4.38370527221215 5.24971240006136 2.59979625578436 5.13320238090696 3.82719265264537 4.89144249441463 4.55460246346214 4.15880439107754 3.81704657292979 3.97494353335226 4.48109892886722 4.27799672230626 3.91040234522286 4.06850376769881 3.83844866546774 4.29574177707002 4.18509385749535 4.23366688163413 2.59979625578436 2.59979625578436 3.91703847765901 3.9983120469347 2.59979625578436 3.7464171855587 3.65775448958064 3.87406173053551 3.89351241171717 3.90578045158673 3.6864598314512 3.69429283629582 3.2004768242502 4.34824872592933 3.62916982662284 3.45055086810467 2.59979625578436 3.1839706467237 2.59979625578436 4.31164530834192 3.34167827884767 3.78906326114918 3.53996910997867 2.59979625578436 2.59979625578436 4.24275299171973 3.21419104749459 2.59979625578436 3.10783858502086 3.08382354620843 3.90286750912877 3.74825229684631 3.28089785406808 3.18542993688362 4.03002389559341 3.43352024351822 2.59979625578436 3.47254829990629 3.27099546505006 2.59979625578436 2.59979625578436 3.44951294888695 2.59979625578436 2.59979625578436 3.94698654957006 3.61072093684214 2.59979625578436 2.59979625578436 3.76160045208017 4.64676654271707 3.54482528760931 3.56365075137554 3.23035530106182 3.90506566321177 2.59979625578436 3.23274696978057 3.99925688339375 2.59979625578436 3.36272800854502 3.49741060757558 2.59979625578436 3.7884533108739 3.93866419911265 5.45667075841334 3.71406426675766 3.62814463980205 2.59979625578436 4.53101924594059 3.57544781452639 4.53484710182002 3.65620036502695 3.81971259407091 2.59979625578436 2.59979625578436 3.41956127694051 3.70684774349347 2.59979625578436 3.95201576043433 4.15069733872885 2.59979625578436 3.34444953840647 3.51929516966729 2.59979625578436 3.73196407753729 4.40711821045092 3.78571618747852 3.95645175206502 3.79526355007221 3.803218555989 3.68431037628401 3.34910464508202 3.12734860701425 3.4742952044758 3.20516644634206 3.69191241686749 3.7341416335537 3.29367264049087 3.50863035512316 3.63317964251077 3.85972874654865 3.57540737014458 3.70818606824984 3.86794818843242 2.59979625578436 3.79536033223022 3.93823011671863 2.59979625578436 3.6848684297321 4.33715928327187 3.55337202861871 4.23342605485195 3.34267066795857 3.29644996195684 3.90866235679493 3.62972932026475 3.45993785358775 3.50979356917955 3.79683763774449 3.18764437601324 3.24163335600191 3.80045825546394 3.87770799536307 3.43488083141115 3.48927214962142 3.2427149139147 3.31013988848557 2.59979625578436 3.13842484873088 3.07631577613061 3.08778501908917 3.76822406450775 3.14315768447763 5.37325073172936 3.23817512837546 2.59979625578436 3.76430622490982 2.59979625578436 3.37232711662656 3.88257670646385 2.59979625578436 4.31017720271271 4.01124483143359 3.17004009026973 3.46890406481015 3.61444306553731 3.23023422384682 3.34414564086158 3.38871823839132 3.13790827944038 3.6756084057258 4.0301906122985 3.43229267361625 4.17443433286362 2.59979625578436 3.79767607714606 4.5270144625423 3.95303294201769 3.49119366410399 3.51820813889633 4.07445480423067 4.54882620616858 3.33144589813899 2.59979625578436 2.59979625578436 4.64580520228272 4.12090391249473 3.34205936974101 3.64146810251771 3.30313529149927 4.40652449424007 2.59979625578436 3.3795575152963 3.87599905977185 4.50795195194714 4.46110170123014 4.44510150802394 2.59979625578436 4.84824053157724 2.59979625578436 3.57184811756203 2.59979625578436 3.76006514077978 3.32166868968202 3.21916247304854 4.71838677551019 3.85111346624644 3.20730882339491 3.55618799594527 3.67780851228293 3.99252227860655 3.94655887606888 2.59979625578436 2.59979625578436 3.57226173833166 3.03967187552959 3.54645731268943 3.53635640865754 2.59979625578436 3.34875050887515 4.13537756036704 3.86455948495139 3.65652674798494 3.31064883422489 3.50472204862562
Manes.05G053100.v6.1 4.24883441465084 4.12294770149171 5.30358854623977 5.11424084789921 4.68860213593706 4.81297728375059 4.82244127615827 4.00677042509207 5.18369492985164 6.13593659947121 4.45120587051891 4.50860796005051 4.53547771978807 4.54430539374415 5.04816351089722 5.37794825109676 5.15672233323524 3.80123086013542 5.03206727848914 3.52689480351742 4.89673564469479 5.70741117440495 4.6823440446241 4.92696844060189 5.35465568149325 4.89783290464758 5.99857812717674 3.79297901267061 4.56231834553539 5.62600650433042 4.32541960922254 5.0330252792055 4.87505934534338 5.64795343626559 5.56564740579916 4.80763743776652 5.499166797666 3.80327872727126 4.29603853319914 5.5890373521354 4.95649692476391 4.98743596361274 5.0238425439155 5.55049163199538 5.56516280318922 4.47332253776202 5.02456220397764 3.69207523487385 4.58683379418975 5.06649802592085 4.40405180009568 5.22706498194013 4.66712148632833 4.97915584010028 5.83241817762191 4.77514021373469 5.48052420459457 4.84673295463266 5.40538950498725 5.27552797638742 3.88167187948534 4.48316060093789 3.71107914194521 2.59979625578436 4.59946320079734 3.98944661928918 4.3813215950225 4.10787830392828 5.0623731535513 5.24476201603039 4.4879102926475 4.74486657968494 3.65679556095408 4.68113159220027 2.59979625578436 4.86357103238176 5.17544133068444 4.68072613646973 4.44874851154745 4.78876910344022 5.1505581974321 5.30726450852579 3.85486015733762 4.74991264994935 4.76508575779198 3.4779161570464 4.61951801467406 3.78968888578922 4.82573096398805 4.49954478414492 4.52618719680003 5.4018262442768 4.07870230769258 5.15706797165898 2.59979625578436 5.211191835917 4.46873587382271 4.9128334515101 5.08314057452803 4.93892028776688 5.59996817017304 5.14796905917322 4.65332254492134 4.12154741981273 5.89057866898297 5.66895813429107 4.50723192039557 4.60852352631891 4.2349638331068 4.56813475368945 5.36521512879954 4.44147761957035 4.67640493783349 3.55255446331805 7.02921040017765 6.04040788455168 5.79402442124267 4.97164895562791 4.77578619279045 5.14263339038845 5.81557975678248 5.48149110231819 5.38970677792398 5.04657409249893 5.04691240761085 6.38021298425998 6.21343515460328 6.00401473573099 4.73248058554761 5.27394460547467 6.26253085000631 3.9875246848918 4.96656711993198 4.71216844688615 4.81487174280108 5.10922607537262 4.71146998679297 4.90868385343599 4.0137008401783 5.80769271511825 4.21860028612283 4.98565108007311 4.95426573344739 4.74662794098292 3.98424667947623 3.68557250994933 4.63930986084389 5.09709928621294 5.42026307484801 2.59979625578436 5.25627902312212 4.67094392540866 4.69822711634288 4.36919115186269 5.56942449212341 5.37049057732473 3.88410418424711 4.89694504590521 4.44041242217044 5.23108135090159 5.22927886277928 4.7722538321984 5.57413186240782 4.62178841464404 5.27429918607853 5.74698155916621 5.52478939028327 4.97732822626741 6.05100434830062 4.61058160745126 4.4126061461748 4.35781270588602 4.1919235120302 4.83542273193609 4.89937185946006 4.40445798339019 4.98338592630287 5.20039296971054 4.62508417498033 2.59979625578436 4.28981932819686 4.92948490541305 5.25418039386766 4.51180006266846 4.97899179581339 4.62951183180428 4.80563721166575 5.01578128636548 5.24342684121783 5.297175804817 4.55362961607979 4.47657275392353 5.2016975063157 5.08580328087224 4.8005132944334 4.84528300944515 5.56821364880955 5.12993715511162 5.65923472057695 4.30729944190665 5.38892232470181 5.78550413625636 5.44423221366021 5.75101267455396 4.72404247348023 5.55304558013479 6.26040705232393 5.37953717795883 5.65361635244052 5.10398020730708 5.75058685078598 5.6142411039817 5.64370700876623 5.77798693887827 4.63525558027175 5.25764507759417 6.5049646883045 5.44376863969198 4.80089919246676 4.70910785226399 5.03445030364753 5.79985442414428 5.23964558589471 5.5569227130348 5.22410615693862 4.56517324874632 2.59979625578436 4.9689602844379 5.87583798697903 4.4817955353346 5.741627166951 5.09979400295268 4.38172056419273 4.86472495448254 4.49142542841151 4.7685316642112 5.81989641546138 4.66780110147988 4.88518844973306 4.84249256347206 4.80702159924297 6.31251829321104 4.89352115633402 4.69868513468132 5.0335378397951 5.2441348165488 5.25425058268032 5.31791837669269 4.86830090001481 4.68538745603785 4.53976414810956 6.2841229501879 4.40439374567307 4.86987948462519 4.89074868046941 4.97295993410752 5.07827029939679 4.70136139707782 5.00191441863306 4.97925181696445 4.64420548228199 5.70929778322234 4.53086956876037 5.19798697080952 4.99445137876813 4.62689407821506 5.71041008578754 4.65771150862008 5.04028670517077 4.57679907364981 5.71943942881015 5.58496056000079 4.62784417624008 4.99430246748889 4.02970866209538 5.22617007311067 5.5969316167785 6.23259248789457 5.05093769552864 5.23131382389899 5.0781022856728 4.78975020124285 5.31010783554785 5.33870592939655 5.15505611738613 4.57679904262629 6.31170679917359 5.93612318359263 5.18177768728414 5.32901784326181 4.47874480446883 4.08016425167388 4.83988765353149 5.61793946565504 5.23481648267611 4.59050040807154 6.28647551611213 6.05756987398099 5.0590897041345 5.65097363662565 4.91213963462815 5.0929074802516 5.43499007767495 5.3174699164832 5.26655124334857 3.79469870865205 5.67573225889753 6.0112912114568 5.09078114056897 5.19318929829712 5.24454080565614 5.34054624132743 5.85721583931384 5.08839712826308 4.74497281638233 4.47543406027341 4.35387864999991 5.81615318714281 4.75534386709362 6.17015959246816 4.52772928243682 4.33996055688758 5.93016911968362 4.9642621404597 5.49840925824549 4.93783222535519 5.76061774765655 6.25306302661174 5.70248144088105 5.11937917922949 4.96602935505329 4.83255285312567 6.28297791613009 5.13743083605941 5.29692411327217 5.65580514097747 4.61419133982633 6.76916454703443 5.45049654293907 5.74563822532697 5.14390487049502 2.59979625578436 6.73171300612562 5.86209933061989 5.22119492260485 5.52734894154931 5.27487038899457 5.97120430611608 5.81298576163761 5.72622246342978 4.14863673316554 4.90949403900966 5.70099982416748 5.81138720354538 5.5490237479979 4.92433137860583 5.82275108957287 5.06590823982883 5.55671658467213 5.66111149107697 4.24273997667307 6.1281434004448 5.44401373638035 4.60751158534198 5.9154542318568 5.00982716397763 5.45529346571371 5.78445347017356 5.23953849270888 5.21311995524198 4.2009606150162 5.24170355135353 5.28104279936183 6.06948805828747 5.45654091363721 5.07454400900067 4.84606742647491 5.38321869507347 6.82634711351346 5.15534936161687 5.29287563723969 4.79722532052603 5.56797210785993 5.15959469042855 5.36535800262202 4.97398151915739 4.30991954538706 5.4007164990127 6.46624458086682 4.31791265464538 5.91546673511878 5.53260901940399 5.27790774733022 4.03287503074016 5.41360630013026 4.4569336025263 5.83697860562704 4.74089001222449 6.08163217943004 5.48150730159682 5.6671404140453 4.46091763655199 5.90551774172528 5.10516304335826 5.85986898531808 5.45930889361072 4.6807897379801 5.21759429852952 5.94468514884085 5.28934310660862 5.60613848561068 4.90174256782247 4.99837692672151 5.71979585274095 4.55052264915921 5.62286942321255 5.27620451503393 4.18858767721428 5.99921223900704 5.78755482313381 5.92673353112485 4.82067765546056 5.15683009945349 6.4144900022154 6.61240120217605 6.67783838485361 5.80756981738394 5.60167441014816 6.25852908022063 5.64723415491061 5.81843826110583 5.25872973813335 5.14282163926461 5.16645681405859 5.53578743337456 4.71309768496974 4.71246434225793 5.33667938185731 5.48329088932552 5.41681947450315 5.15044619456031 5.1254989555152 5.21693408722739 6.40007519780351 5.28782466172504 4.66486627316514 4.80184811350308 5.12157250913925 3.94233965432729 5.15829088116145 5.05808398453878 5.0322044351693 4.87826982219264 4.89829871601919 5.60362217709541 4.23738456654152 5.53382350195254 5.06618710440123 5.60364831717465 5.1879040250889 4.97360776244411 5.09156697196933 5.20732683474818 5.48056497265446 5.39814775131578 5.52136972590982 4.65289995825886 4.99687113288455 5.68359897922616 4.9428792389787 4.73512611022239 5.13648438874497 4.77936231518738 5.14242826684026 5.2150200643195 5.48290622114122 5.20324204622069 2.59979625578436 5.7754463204506 6.27066926072005 5.16141315891524 5.28793394700189 4.28344817242902 4.33438027319354 5.66729186828462 4.84713209048625 2.59979625578436 4.48099037880939 6.50706269092904 5.14242431746566 5.11807210662579 6.00530642544049 4.75159719704765 4.99697895446244 4.77954427920363 5.11680698318396 5.41672377261288 5.09333534581599 5.13102936486067 4.80044434393468 5.71785949924806 5.06319320709204 4.98456925063934 5.58127942921116 5.48760647382219 5.41141611443827 4.86282192264759 4.39007273838552 5.14137176035925 5.52676629447466 5.17374065621429 5.17781200725102 5.23892905373987 4.36602478791207 6.66836066846133 5.57421009452393 5.30093000508964 5.5958977322544 5.70352611893651 6.71966867943496 6.67836979937773 5.4686591706195 5.37076380383664 5.09917693226351 6.01700367330385 5.78154019333839 5.6611365653487 4.61876822617752 5.17729634499744 5.57737640206726 4.93339086490696 5.36343335309083 4.07610262253957 4.87881500684086 6.29006521787048 4.95408196856633 5.71872212826679 5.30369748950542 5.34295555238975 5.22271521408418 5.05070739258064 5.76285071572839 5.71897465050367 5.37691614666798 5.24989415038232 5.24307373286572 5.7366098303716 4.4534986438097 4.88905528676444 5.45270246115027 4.63794035180029 5.72491600711879 4.72049311213129 5.18266251664087 3.48815169625104 4.23220898313424 5.24063229098227 4.34022215683703 5.60081711081672 5.30149912091389 4.73618155807265 5.03854741250509 4.20379530305536 4.81216906176324 5.12359690765511 4.75317243458748 4.3125183963896 4.4068791012108 4.55046877475943 4.69452491593867 4.85006198755359 4.80412950311404 2.59979625578436 4.87290653282719 5.3769411937489 5.52957176604408 4.58027377672732 4.61344067127885 3.66051916203669 5.22450978727673 5.28862522158532 4.49509867947241 4.73865592735794 3.55486197040881 5.29100228102504 5.26670725842083 4.42085596073655 3.74853439818929 4.83065868082831 5.25630750776439 5.15148905742792 4.36697317802278 5.04681725976668 4.7668738664419 5.75684431978247 4.92573566771125 4.5760298800761 5.26619435147002 4.65991042283529 5.40113073525439 4.69567495998156 5.13218323526119 5.09942293091078 4.83551694937369 4.18508702070755 5.06566290584542 4.83200584776453 5.46055864734839 4.29853679710598 4.83921642415166 5.96351852328774 4.91755522636395 5.28328275629712 4.27114730355021 4.92975949871779 5.66039412315159 5.16048223180925 6.77708925018124 4.14076546407845 5.28632841843077 4.68679616739158 5.25811278834225 4.99312798678077 5.13811809646124 5.30422524645552 5.78521132334819 3.97030664993167 2.59979625578436 3.7445127826073 4.34408491439851 4.98574003949392 4.99881263589147 5.64157477184737 3.64505721057814 4.20011875794382 5.04819326924999 5.28639394104564 5.27335669040253 4.40711821045092 5.46652188828624 5.58144787702467 4.15106708599978 5.28951179013997 4.21070216057626 5.07070833865387 5.01334275239571 4.60857103549929 5.12513350299592 4.17864547284131 3.97274571856209 3.95102993896212 5.11621008380981 4.67913459975088 4.61957996461493 5.39942414696076 4.68515393495786 5.08802473948888 5.66832519039415 3.53608592051933 5.6144579063478 5.01455920841662 5.53517377705866 4.77019094424234 5.11610502905044 4.96705733292622 5.60325446196914 5.32300964721092 4.86678353244993 4.40107395226135 4.49015783180138 4.40547769328959 5.50458841094391 4.09768642685337 4.27615978026587 4.90468998775026 5.38183350519565 6.15943437818946 5.08888765429314 6.19833376443724 4.79685189520123 4.70844304161233 5.4518166567678 4.91952172272805 5.46604632248307 4.66504356464338 5.38185290134613 2.59979625578436 5.13786176243725 5.43284111539091 4.00843325576256 2.59979625578436 5.68546070037848 4.77679392947842 5.64931765196575 5.28580426641397 5.66246344868806 5.51929166071429 5.3050884198375 4.6737687786086 3.48455101835497 4.81461114824658 5.84103311154473 6.10334615468561 4.93991844529126 5.72741950923141 6.43302943370869 5.46090695631955 4.08532605132558 5.20715608023109 4.82595942352808 4.98240027873282 5.59667605178492 5.41268350528487 5.9847792369133 5.15009195643762 6.68026078024076 5.0824571991209 5.94360692718423 5.38161105809796 4.72413198109715 5.54236632438713 5.57449543646933 4.90704711619437 5.85802189382883 4.00715525546964 5.94069012790324 5.6772726195651 4.84498016954057 5.22641799863132 4.92425672829926 5.1843397965818 5.44635932413429 5.35267791982922 4.40968004253821 5.61088024143791 5.03206922842288 5.73537317548052 4.66834383822364 5.50571332753923 4.32143027144321 4.98602991708247 6.12142734075066 4.55846220690868 6.21709365985593 4.44578695108437 4.51729558238497 4.9326219172503 5.70536232530566 5.1261701431886 4.44623941549755 5.23279872230432 5.21311316348732 4.78109344699428 5.37158624151229 5.13233388083045 4.7209527106153 5.19578036188023 5.19312206364115
Manes.05G053200.v6.1 4.38924798072234 2.59979625578436 3.98024382822641 4.11421039057105 2.59979625578436 4.27229966089844 4.11794181036883 3.11445218865464 3.84534285565884 2.59979625578436 4.10500416741509 3.89829373058726 3.83775631493629 3.77649929472813 3.41879698969261 4.35337414043257 4.0621477221369 2.59979625578436 3.54809303130482 2.59979625578436 4.25497613031465 3.52016582779557 4.20609378731523 3.34898337200862 3.36517982117798 4.11052264858323 2.59979625578436 2.59979625578436 3.78836439742839 2.59979625578436 2.59979625578436 2.59979625578436 3.40635991829517 3.43608939074294 3.534550744678 4.90704729312164 2.59979625578436 3.21447733758373 3.74501690071293 3.15137780479602 4.09324875474017 3.58930414174586 4.51233220391753 3.76574463858324 2.59979625578436 4.12900872040676 2.59979625578436 3.1556293923897 2.59979625578436 3.53623203608649 4.07715194160466 3.72115701274549 4.03861825400975 3.06059267461742 2.59979625578436 4.52194924810261 3.91863515612942 3.61347262458146 4.12874089926233 2.59979625578436 3.52062149520576 3.51922507660927 3.31285807433133 2.59979625578436 3.38028800220858 4.15999011281228 3.16805095130771 3.61176125378992 3.74141934797666 3.52675278103515 4.14140926066055 3.34668547899646 4.14593379109511 2.59979625578436 2.59979625578436 2.59979625578436 4.4421290899167 4.18640502882597 3.29249169049875 3.47446958302545 3.62413774721054 3.23212901003371 4.06790948899444 3.60689911294869 2.59979625578436 3.22543616017794 3.98874606652364 4.24076156757995 3.82491009826567 3.03309729085306 3.24973940342139 3.53864938527956 3.11194123837751 3.70362220141525 2.59979625578436 3.40126091377021 2.59979625578436 4.00637088711135 4.09111010720658 3.03824441707797 2.59979625578436 3.47210925488088 2.59979625578436 3.83291661938213 2.59979625578436 2.59979625578436 3.72290173601887 3.30468717862715 3.51918818583208 3.34271822740328 2.59979625578436 3.56627389150152 3.37357534952051 4.0693963383006 2.59979625578436 2.59979625578436 3.34666675568901 3.69253179012581 3.17519681097436 2.59979625578436 2.59979625578436 3.52286036160814 3.79221425607642 4.11704435217266 3.34493637438906 2.59979625578436 4.56989291873397 2.59979625578436 3.9016924230135 2.59979625578436 2.59979625578436 2.59979625578436 3.0212344291614 4.62757020697625 2.59979625578436 3.44340296313251 3.97662905774102 3.08196755351891 3.48667118750462 3.38823800246194 2.59979625578436 4.372193448981 3.06178703260991 4.2994049427704 3.31164659151673 3.09448431999199 4.05014881283576 3.05552170562978 4.1673343304797 2.59979625578436 2.59979625578436 4.0743073719741 2.59979625578436 4.0475528573883 3.4189762416518 3.53200633998271 3.98002620939454 3.02884003678921 3.26880893046291 3.61183965644603 2.59979625578436 4.27464756744139 2.59979625578436 4.34387286550974 3.5701883979893 2.59979625578436 2.59979625578436 4.04680098673613 6.05100434830062 3.71917029318201 2.59979625578436 3.65507811070983 3.12628544447371 3.94832445954644 3.31397370621681 3.39808541971548 3.83205261801493 3.91988476576934 3.6727640892179 2.59979625578436 2.59979625578436 3.4750818543346 3.78422925139982 3.9229564268597 2.59979625578436 2.59979625578436 4.45170263857899 3.23306554339514 5.37201512908812 3.34522728744805 2.59979625578436 4.00029020816282 3.85561168854164 2.59979625578436 4.7586432904978 3.49662464265443 2.59979625578436 4.42848064170477 3.48383847847714 3.01337418459523 3.45430755514463 2.59979625578436 5.23709785780715 3.58610308529756 4.01103896802701 3.321338580523 2.59979625578436 5.2031888570211 3.0737295239543 4.18990436812544 3.44097522767948 3.11572183528983 3.59001127490207 2.59979625578436 3.37140050762372 3.41156478748641 2.59979625578436 3.51907024373083 2.59979625578436 3.84348780019869 2.59979625578436 3.07737644082094 3.81879582209405 3.23943786201555 3.07224328759053 3.16305146276653 2.59979625578436 4.48298761775619 2.59979625578436 3.67347537460116 2.59979625578436 3.40474794282282 4.02904854250038 2.59979625578436 3.13920880252861 3.12874083925188 2.59979625578436 2.59979625578436 3.61254156417268 3.5417079700816 2.59979625578436 3.1852947067468 2.59979625578436 3.41555650284634 2.59979625578436 2.59979625578436 2.59979625578436 2.59979625578436 2.59979625578436 3.25014544349024 2.59979625578436 2.59979625578436 3.17623298287933 3.08092639916607 3.74987951151849 2.59979625578436 5.07827029939679 3.75264978833542 3.14550218000467 4.24891297286864 3.97949785204621 3.38024867922274 2.59979625578436 2.59979625578436 3.07878727232066 2.59979625578436 2.59979625578436 3.58112990203422 3.87511013726533 3.26904104433001 3.47355552046872 3.29543486065326 3.36821729632826 3.12232509438277 3.96143642739187 3.41181455865871 3.38102029954925 2.59979625578436 2.59979625578436 3.68612898194097 3.69555314932731 3.13480110438984 2.59979625578436 2.59979625578436 3.73159039278313 2.59979625578436 4.22737692092062 2.59979625578436 3.70057965757866 2.59979625578436 3.41150002700353 3.25348081783336 2.59979625578436 2.59979625578436 3.13011628474653 3.35223927418133 2.59979625578436 2.59979625578436 3.74944109507207 3.09900823605374 3.50719198956029 3.3438924755943 2.59979625578436 3.21057785747254 3.56674635887428 3.45643796967227 3.36089001473455 3.17618018401525 3.22373713132186 3.67305830484125 4.19806857068856 2.59979625578436 2.59979625578436 3.19442034293909 4.00050168310688 3.24667302101243 2.59979625578436 2.59979625578436 3.70695848093967 4.64597440701227 3.43504416208772 2.59979625578436 2.59979625578436 3.72774205775371 2.59979625578436 3.26580903861444 3.29274630253399 2.59979625578436 2.59979625578436 3.16658773388875 3.55720716581145 3.53689864302089 2.59979625578436 2.59979625578436 3.40086540681077 3.52874432227956 2.59979625578436 2.59979625578436 4.06713649984956 3.29403745424245 3.52860207380879 2.59979625578436 2.59979625578436 3.84804290290565 2.59979625578436 3.78793379616188 3.0961917105276 2.59979625578436 3.43349796729455 3.06601140229909 3.25721121744889 3.10020146374746 2.59979625578436 2.59979625578436 2.59979625578436 3.28404026497614 3.53785864499071 2.59979625578436 3.54211256810747 2.59979625578436 3.58139977578277 2.59979625578436 2.59979625578436 3.90309311893991 2.59979625578436 3.66018967772381 2.59979625578436 2.59979625578436 4.02649970206043 3.55926868756829 3.03313128025029 3.49785141248313 2.59979625578436 3.09519307076167 3.35883779744775 3.20409142510325 4.06200053654659 3.51825997083232 3.44498313082173 4.0336414342674 3.89848102328544 3.74529265082522 3.4076023698681 2.59979625578436 4.59517568161447 3.35646070222803 2.59979625578436 3.73802955497561 3.26768129077464 3.49604567278014 3.7795183689851 2.59979625578436 3.34578888067279 2.59979625578436 4.01045299094412 2.59979625578436 3.94148808173331 4.02323817540927 4.01912114766632 4.36533609943922 3.65612034740921 3.37221118168512 3.77807859896217 2.59979625578436 4.04962026514787 3.66283084291592 3.22344610197473 2.59979625578436 2.59979625578436 3.6698074420928 2.59979625578436 4.38147811181614 3.94362191624918 3.67676263160891 3.72294818891706 3.45372448926146 3.7885756141648 3.27550176493931 3.76313931055706 4.02756779481344 2.59979625578436 4.02150852666329 4.13744632159808 3.08352688683135 3.58986811839253 3.85652900328212 3.78744223106535 2.59979625578436 3.62506705818828 3.61037900404286 2.59979625578436 4.19997833854105 3.53215864031854 2.59979625578436 2.59979625578436 3.40508134271753 2.59979625578436 3.55185685715032 2.59979625578436 3.73239061372913 3.46018629838077 2.59979625578436 3.36314563101168 2.59979625578436 2.59979625578436 3.01541759514865 3.89899984455183 2.59979625578436 2.59979625578436 3.82697302268523 3.26490597460946 3.53416582521799 3.82410692028373 3.05578649445254 4.14276771031152 3.11769933174954 3.50069880805217 3.61630722349436 2.59979625578436 3.62110143186392 3.65809315207231 2.59979625578436 2.59979625578436 2.59979625578436 2.59979625578436 3.61785560135177 3.71611110415782 3.1133240832199 3.07210468251341 3.72372014552955 3.62276432158505 2.59979625578436 3.31394992493702 3.81286397203494 3.37519338652555 3.77715138267553 3.04596543434785 2.59979625578436 3.37237396509029 3.14802037916805 4.16844089843428 3.23299208811065 3.51441303477161 2.59979625578436 2.59979625578436 4.34168363524065 2.59979625578436 2.59979625578436 3.25651977128008 2.59979625578436 4.47951121735229 3.30170228463906 4.96919341620255 3.35007378670469 2.59979625578436 3.2027230823485 3.43651712881194 3.90722036148961 2.59979625578436 2.59979625578436 2.59979625578436 3.58245152509485 3.62374438609181 3.30109143257354 2.59979625578436 3.54267748060448 3.20229976147952 3.71192966921496 3.45647939961573 3.6202419437708 4.22918250897576 3.3372256094953 4.00934101254588 2.59979625578436 2.59979625578436 3.29891955515538 4.08939779746282 3.44382243362458 3.22666753937026 3.16597009136717 3.67724799383265 3.51765059569321 3.47030050271378 2.59979625578436 2.59979625578436 3.16031210264774 3.87848269430012 3.34921949652031 3.79771147640099 3.89221999526132 4.62401798803585 3.39133175835895 2.59979625578436 2.59979625578436 3.42720419169766 3.48594374074918 3.33689537073237 4.22065771998121 3.45162270172108 3.79022776133736 3.96259276784423 3.98318642243038 3.94474846747449 3.36210465489817 2.59979625578436 3.58986033417048 3.11791344840348 3.60387661756193 3.27177532694313 3.13864089446275 2.59979625578436 2.59979625578436 4.08460256147185 2.59979625578436 2.59979625578436 4.23220898313424 3.7638129513233 4.09388744234681 3.33659959047805 3.42095857459416 3.65775448958064 3.35112322452084 3.57787170644851 3.0753039300318 3.09490341468928 3.89557230081773 3.6259675130652 3.32081634279933 3.62916982662284 4.32596008537443 2.59979625578436 4.26954800455055 2.59979625578436 4.18718929690631 4.45404194274145 3.78906326114918 4.58027377672732 4.3746432299407 3.52338752856881 2.59979625578436 3.46235777925282 3.98466633223006 3.81448312725219 3.08382354620843 3.71122255122726 3.18528064700602 3.759045560907 3.74853439818929 4.34343362799709 3.43352024351822 3.72261112057527 3.81657459978915 3.27099546505006 4.0420947930927 3.27005780046848 3.20491354779203 3.94754834690062 3.98913164878897 4.38670909921362 4.0029296703631 4.33199697286134 3.45273288614406 4.46432671092422 4.42529292192595 4.75126445469023 3.77000473532773 3.83308018553565 4.57644638459609 3.73153791628387 3.67953587081363 3.3197901182369 4.31746049052481 3.98945103577484 3.59950334611107 2.59979625578436 3.53056413452946 4.05692426810568 2.59979625578436 3.51685704885919 3.44518071866167 2.59979625578436 4.31931518919259 4.03180650564226 2.59979625578436 3.65620036502695 3.81971259407091 3.58640791717732 2.59979625578436 3.18330204680804 3.86843224215505 2.59979625578436 3.71664159246952 3.52311327369897 3.13092838849174 2.59979625578436 2.59979625578436 2.59979625578436 3.41035805204073 2.59979625578436 3.78571618747852 2.59979625578436 3.64215591805989 4.34865740977024 3.23562971642821 3.7659137442425 3.34182548853577 3.60467421168305 3.85359159153006 3.58108019770772 4.47969400932959 3.5720670294192 4.00451750091327 2.59979625578436 4.12095066359143 3.29609969080235 2.59979625578436 2.59979625578436 2.59979625578436 3.67495035924399 3.49341508298152 2.59979625578436 3.37587920586357 4.20006188451688 3.34368402516979 4.23342605485195 3.45454556694801 2.59979625578436 3.31627055002502 2.59979625578436 3.61179402795482 3.76245128849444 3.51541122184949 3.42558272829161 3.69424802388849 4.14296744360147 2.59979625578436 2.59979625578436 3.7367292000299 4.11681985600358 3.41735742232595 3.15454793880454 3.88401638270689 4.11659577912946 3.08778501908917 4.06633477253426 3.36381581629909 2.59979625578436 3.23817512837546 2.59979625578436 4.00843325576256 2.59979625578436 3.14928056722215 4.45704960857166 2.59979625578436 3.66809214722739 2.59979625578436 3.17004009026973 4.59752818667247 3.11489981915957 3.23023422384682 3.12901589028519 3.059035661787 3.13790827944038 3.56630584808651 3.15933867912396 2.59979625578436 2.59979625578436 5.15574940692697 3.10048140825537 4.18997441648854 3.47394710612716 2.59979625578436 3.65463134791335 3.47524811535511 3.40296774934954 3.62398612600803 3.57146495650175 3.37365795353155 3.35328498908235 4.03017935371542 2.59979625578436 2.59979625578436 3.79558990087403 3.91632379626202 3.70634912023239 4.47686435721666 3.57746323624451 3.83341950697913 2.59979625578436 3.94603022704439 3.68674262044617 3.91389473505842 3.1359058019152 2.59979625578436 2.59979625578436 3.61108609015459 2.59979625578436 3.8120814247525 3.40738645349279 3.08541878809132 3.92157768105601 2.59979625578436 3.8356080573271 3.53111261296467 4.01419061054609 2.59979625578436 2.59979625578436 4.64110352976492 3.21951123834957 4.18766704462365 2.59979625578436 3.1167432246131 4.40972648856649 3.84445420496541 3.64298409173955 3.27693951010367 2.59979625578436 3.7560974502665
Manes.05G053300.v6.1 8.43966121818321 6.6533475387846 7.74059139200512 8.59230596841693 8.04584401201115 8.4906296112193 8.00824908797142 8.00883517183559 8.05262378068392 8.80700244140818 9.15574059726545 8.19017628765162 8.36232197323043 7.5441280678532 7.90220499354549 9.52301167945248 7.97142484899384 7.27027020329846 7.67733092662476 7.59455922889265 8.46481625811522 8.05476455702101 7.7707622173751 8.19407732454778 8.13425385583168 8.83734974109096 7.54585119243782 9.26808341799838 7.60541928525377 8.25410859131386 9.11086481891015 7.10288639291336 7.88611398243828 8.13522733310485 8.24614556350052 9.42700597003522 7.90102941777271 8.58516059385569 6.68640996361295 8.31636059588162 8.55140315991427 7.61311470131689 7.50922993764471 7.41561008254522 8.24897758750726 7.89011074715091 7.73945397973697 8.86897412880759 7.6442072388852 8.6277147964849 8.65574325535571 7.9056299919157 7.9182979077073 8.31963770289029 8.5377608883858 8.88896459512326 7.94810808908576 7.68126623483096 7.95726825778052 8.53585540771018 6.52660180406361 8.08155457111487 8.15370989276983 6.32364397525139 7.13888014988048 7.7767963492963 7.51894171080536 8.28699158555686 8.02163137451502 8.04945727870534 8.28995837700022 7.33959558875924 6.3772591891355 8.47639887746743 6.53526458751034 9.20229237915431 8.07014559569448 8.63579254548363 8.03730545544604 7.74740782985765 8.01944695274263 7.90187374821782 7.43545776089824 8.10723826560526 7.71746826751399 7.71402958283725 6.79017419282106 7.59004301927499 8.23486029079775 7.8463619610654 8.7689135133687 8.31602097886625 7.55413833380841 8.01036834145992 7.71249618947372 8.28725260048906 8.21970295240348 8.09145654501521 7.72950807295687 8.23574667336469 8.47448831251838 8.20223988053022 8.08874257477003 6.6604342820219 8.43780992168153 8.79667758848131 7.91010791271468 7.93496091171096 9.00043567436792 8.40532108486495 9.10418039703823 8.47021382051989 7.99703810071088 7.16441739990532 9.04096774096819 8.52111314199166 8.76980545715285 7.92603928847167 7.34320803758807 7.42206911073717 8.45609628990244 8.86301645288063 8.61141210506965 8.80387460567744 8.36397837096062 9.15713188468837 8.35836166539444 8.33669835830637 8.78063897434652 7.40106033821575 7.93766100858529 8.91985110587362 9.18102898881091 9.23216393569165 9.36407957231397 8.84507365352732 9.14085445572966 8.14283034415223 8.71493413551135 8.0313401697456 10.3282290406261 9.72329572453446 8.06494702038517 7.07712450832645 7.98268633560224 7.16573375662378 8.14547347780761 8.15914256364118 7.51451213600831 8.82684231730019 8.76469591547468 8.00308626263951 8.41369966335844 7.68004504248701 8.31814505219207 8.39351379980723 7.17381830025822 7.6663045521646 8.21912784035224 8.11322469607746 8.69822475315354 8.04545811161149 7.19036655470417 6.78634367186056 7.88829906346789 8.83864055330152 9.39150660199705 8.15159062226238 7.85111275551785 8.24579698841624 9.09040303620188 9.29729133478576 7.69949808728004 7.11909808701466 8.47645360026264 7.63313819446068 9.40566921930414 7.837753713189 7.52307793005042 8.25444887633543 7.56152057621489 7.28241903227172 7.64304340401756 7.5101775609975 7.91542034894366 7.84218662060986 7.92263931138235 7.53763787518809 5.54493121668981 7.33917792656247 5.58434163416551 7.17915347172219 9.11932424277438 7.2612397203552 7.69761605633839 7.23115735756263 8.27272431817476 10.0607942484015 7.38954950430348 7.24628824867723 7.39314341656515 8.03606998248612 9.16426339301078 7.56408680608217 7.3167726403975 7.87118299756508 8.94861407894001 9.28116153553898 7.44539287875479 6.76725156410388 7.57789987669612 8.31102943830837 8.60795586219149 6.81863679186011 7.86265290715869 7.19817951426102 8.26544632916793 8.892873098117 9.41371118847318 8.39547609025604 7.69379683982299 8.75611826834738 9.91619797379917 7.74713176226027 8.68471560833362 7.59604932298879 8.60413877989453 9.30286409766012 9.4282551936285 7.49007288540815 7.33135214508796 8.40093599052084 9.52425286347539 8.00314953317167 8.20421984983675 7.61854411956372 8.49850203033 7.8711130777371 7.91418827136779 6.45211306953984 7.63291479438777 8.27424219542702 7.95271403032232 8.63721518769488 8.64144674923955 8.41499866833928 8.60416440940464 8.46329777716338 8.67379434660718 7.47509716932859 7.43443012232376 7.38325499401638 7.83731514529457 8.14028557758737 7.71013012422558 7.88357608815044 7.75945055182417 8.48758562496567 8.05336810508118 8.18662515411601 9.29459357268663 8.31832977604825 8.21530184503993 8.49219729966164 7.93847115999036 8.37050128996153 7.86201566001292 7.95454590521607 8.1153310024879 7.73121943788175 8.01672850549491 8.37385820746638 7.85838643240382 8.32520336663704 7.45917739010863 8.14348620266532 8.13106348111817 7.11875257968409 9.6198273524841 8.2355921783144 8.87833710421262 7.90476782804281 7.51394909369673 9.11361222405593 7.24086858986829 8.48959674358663 8.77787138644623 8.42561843427796 10.1248248837069 8.22515102668434 8.55270855071871 8.21662652557236 7.82914206254073 9.83692951618465 7.29329536982173 8.74744554835449 8.19530985752882 7.61534461240734 9.10242997058271 8.19727281933427 7.40318830240472 7.38265142918974 7.84885782696202 9.5736736095316 7.76393392918623 7.7809430143444 7.56811333996991 7.7143543390265 8.28809107348135 7.95531198624609 7.81366085444084 7.89184056233193 7.99101491396147 8.91617678631783 7.23127221648823 7.90689742183116 7.33706516478182 8.09567867463484 8.15184412216033 7.58622487083861 7.83417277638136 7.30111731374188 6.7107773296565 8.74004120733033 8.31499385089376 7.85122132800116 7.79132447349908 8.40374477985075 8.54138257585671 8.3005215701251 9.04449642236798 7.637531457401 8.11300784066825 9.42762843481325 7.4504039883542 8.19449947124789 7.96027388048467 8.74697855041486 8.63024767942412 8.03964559252216 8.82146721784468 8.80938787750257 8.04279726961096 8.47751394836868 8.10624076622756 7.94229151466625 7.67249193466531 8.2023922273553 8.1997679624417 7.36773044115265 7.98157316126772 7.35446347812791 7.83222370759839 9.33142293839745 7.4875453178136 8.14424871340271 7.94776014527493 8.32623392042515 8.07261608465216 8.14815133106251 6.92681440783805 8.01710157135256 7.13824952403686 8.7769118884339 7.94431276558471 8.63798978189136 7.38278239891194 7.98448732174139 8.63880512981689 7.87337312754736 7.68972398799615 7.41272173946763 8.6434232101923 8.23235053544243 9.28786781174067 7.39103764193136 7.98911762516695 7.67544646119222 8.17334792279249 8.9846062272729 7.78921918178992 7.90241693346876 7.17999357581057 8.52002215371992 9.34365061954602 7.26201695919529 8.41534876722292 8.31983420110861 7.7917037230794 8.21849910876251 8.12588436144394 8.49830929140797 7.29624685790151 7.54806132143385 10.2809931402544 6.33513874419303 8.48912397932903 7.41789924264563 7.83330457091024 9.52123320488595 7.37047406605989 7.80561645273253 7.56977419429541 8.46202209704533 8.51070843468816 7.73131658773606 7.56310348193212 8.09544612451977 8.40695470385005 8.92697303271339 7.84132409718274 7.49414033443246 7.78821024505432 9.13191937052477 9.08382425827771 8.02119000058616 8.46391928416902 8.23104086067367 7.6615562430157 8.91293995327429 7.70868701780382 8.61865465366844 7.6647436937737 7.96179686345805 8.78376334187351 8.80205287146926 8.09698217714337 7.89954035658272 8.21532580762598 9.14229189221736 7.32845335500009 7.62256922700802 7.98746309753579 8.17153034478392 9.81419628246762 7.69844158358391 7.82067399320685 7.88518442296132 8.17417064531664 10.356396960593 8.15178891256134 7.82939872799218 7.39441040047599 7.54350119224177 8.96363330216187 7.46402088146469 7.25285656110874 8.33955336436812 8.08431115568892 10.2114888925195 7.69131063846551 7.13150085924328 7.72256055057468 8.63869720949469 8.33433561502081 7.28170249785053 8.14891330872736 7.84827087027565 7.9914077175002 9.73355974816286 7.97495717704099 8.4229795553647 7.40910053163266 8.18443260571237 9.34942976918431 7.76483856031141 7.11363567644566 7.19901960146811 7.40288187975212 8.39871312143703 7.48605172681271 8.05206421636457 8.58099099673868 7.89743489530608 8.8775343607546 8.63452837034111 7.19268252485893 6.78408104152797 7.17201417300404 7.64850701720691 8.04348218965403 7.97198843633287 7.95379054509459 7.77048872456617 8.04189325113699 9.54579195167203 8.22245414192109 8.61001569230828 8.57016444765487 7.85585927127096 8.1687396555073 7.23049640483835 7.4651438913804 7.66004950872975 8.58916328596867 8.44402612162143 7.11237353858506 7.66454298393818 7.75591055094592 7.67156932701138 7.98227800744337 7.69886602256649 8.99760412392038 7.34309482578858 8.41056174581417 9.97128858475331 8.21078307418901 7.95486185252559 8.34234768647831 9.26838169702428 9.17158850988782 8.61322025409718 7.37591259049004 7.93134849602415 7.77091572331798 8.53927797628362 7.46427567923696 7.44417106568515 7.9268242128523 7.65157381016193 9.8321944437675 7.58570507831584 8.18883740273089 7.87478920848545 8.06165057422005 9.587066756472 7.42927788546251 8.40660202200324 8.60601364802364 8.90053047276864 8.26645237999 7.73528382805701 7.92978751555838 7.99353140560051 7.65456503431321 8.53421588378781 8.09785136438566 6.55173361227742 8.04623966288362 8.51900497159355 8.26603697511737 7.78267763239579 7.61118218462392 8.09113174125332 8.05862284639068 8.79920891570213 7.87546827415419 8.04948995431104 8.11444744410702 8.34490240501034 8.16736360203183 6.90413505479407 7.18018040171972 7.63278381171625 7.15307086682551 8.48309360655186 8.01663605691654 7.95041659124728 7.85621034000813 8.04902351068658 7.63962709737516 7.37301652384178 7.25869573506696 7.93794516435201 8.26832342650407 8.20373914823104 7.96421987498686 7.06583429812043 8.82773726448979 7.76157366197499 7.53126685916525 8.39858387448416 6.95579822489704 7.66459089375124 8.06402216647967 8.87202896729251 8.07089393649918 6.33893098450392 6.52773571407172 7.58618181655934 7.89811900429962 7.89130183700225 8.094190505916 6.78510060817633 8.44447471407005 7.49946492474615 8.3540552467526 7.45918913607512 8.33172588323628 8.18959056413487 8.55058003567335 8.95009755107117 7.48310837405352 8.47511299150634 7.67082328426917 9.11435654357018 7.87460605318999 7.72969799556864 8.34563226061646 7.76901297713762 8.67995266480527 8.79421318770633 8.05905569102444 8.54932025640615 7.73614586381024 6.92279285744612 8.85385542727478 7.78090888844613 7.78663869740015 8.00794748415495 9.26387633311058 9.75140743348841 7.60728352371202 7.78374090400627 8.41405539750352 8.85227333671441 9.30154971547025 7.69848897975308 8.01300332726773 8.39441586389708 8.81223775758363 9.42983996213691 8.31929360676085 8.9836612886232 8.02264568992906 7.91836353699777 6.72914968155847 7.60155581610337 8.0624118560944 7.61170732713066 7.77588399473895 7.62285974636481 7.77314129179237 7.34988534844997 7.5337220510263 7.8195779985875 8.43525658442845 7.1144070722131 7.53230662872492 7.6927214640216 8.16926659986281 8.04566732837251 7.56639380675236 7.60308102710414 7.62621982253015 7.79305549011692 8.01379541592679 7.83658870647217 8.83899505502549 7.77514915861434 6.60759436485318 8.41553007818284 8.22353066213581 7.47346122780549 7.73818054034596 7.77230702772902 9.82321041761215 7.02462233207882 7.70385237707179 8.87853976410342 7.36819828459189 8.43190932953252 8.25687977574926 7.49175075758552 7.77680672960321 7.49239306605411 7.51337246916105 7.74252942012793 6.7175417746526 7.91030510286855 7.77936359756741 8.14028963146082 7.04724498620545 7.33373516064093 7.09800173701215 7.39679711680997 7.9540151690586 8.18114025322412 7.52266588690618 9.14820294361928 7.87770539282624 7.71611504974365 8.45003027644551 7.59459692109975 7.25293787431489 8.21201091718782 6.17064995199924 8.91814478500757 7.87915445783295 9.02125780317325 7.63434329191295 7.5421006553813 8.36865430402769 7.466030202553 7.6485748801702 8.25549166170807 8.57162959276641 8.27684953395618 7.82492101637923 6.08826363737655 7.59554204491301 7.93598502294687 9.11994921975957 8.11973289249065 8.75544700989711 7.75032686717863 7.70988152822886 8.16672113991553 7.65972997393066 6.56071154594124 7.71714936491752 8.4365136879288 8.09190324458017 7.50966526016699 8.04730295208437 8.2148636053918 8.20765419988765 8.08224866456445 7.36616142277269 7.3101959232913 7.95052013061129 8.38411601511798 7.84207339259474 7.47972455142568 9.06351405848824 7.58165055150983 8.91938795044129 7.8601576806288 7.17390073411389 8.60912650392963 6.22405370926379 7.04608903455529 8.24456573891247 8.74378748346001 8.44915355254644 8.24626542184434 7.86768099011131 8.00586788552872 7.54996247968295 8.06895171032936 7.65648924562079 8.02906031673989 7.983254414147 7.63287973065453 7.80685401093834 7.09846813231628 6.86826086159537 8.35783892576902 7.38324455862951 7.80062311286674 5.74877049885484 8.14268866555506 7.95644217422593 7.61729054931237 8.75350611865852 7.06892732566181 8.54957945654413 7.87893338947817
Manes.05G053400.v6.1 4.51513624047877 4.12294770149171 3.92021867380748 4.55895908692314 3.9190085836564 3.92229343905412 4.77236254780072 4.67220719184047 4.40632380015334 4.27504278837248 3.84617511914895 3.82831816200336 4.30393070423032 3.44305187794855 4.30739453982436 3.6969227908129 4.83990280129589 4.58180910017937 4.30500120005423 4.37243313713793 3.93330581446344 4.36057313477778 4.52438527472396 4.34688391558484 4.86813440492038 4.7420484046929 5.06515085146586 4.04230324729543 5.2192766897157 4.90195430693473 4.2095518786502 4.21744849955037 4.06471720172665 3.43608939074294 4.45035622871217 4.14470553320777 4.68775831137049 4.43256995137818 4.40028234882696 5.17888647246206 4.63454447226334 5.01514159464469 4.64467025580149 5.67557462657984 4.12322119172837 4.12900872040676 4.66279150503492 4.65789455379452 5.03733785562519 4.73405483180566 4.07715194160466 4.81483253646887 4.19364833639163 4.29315625731707 4.57226199483688 4.07562950090908 4.51913820535515 4.67199863459799 4.67978478050335 4.8092874031146 3.88167187948534 4.48316060093789 4.77648826028955 5.50880681331723 4.27131633138368 4.23651025084941 3.95083410359466 4.58856987916234 4.54497168207716 4.71501438859108 4.23795117700515 4.86480820612981 5.01114350333465 5.36305375509599 2.59979625578436 4.70942443723779 4.60530766047333 5.11880315970802 2.59979625578436 5.12131591024853 4.02090076533829 5.43373865136737 4.60214325663936 3.99780643507152 4.92201182942492 4.54125846216162 4.58103400233562 4.9784609378374 4.64943372686207 4.6425497587618 3.24973940342139 4.83617318565874 5.16193302822232 4.37759601016739 5.6713578930303 4.6469170582252 3.90993786134241 4.52309818206087 3.98023533405754 4.69717459867696 4.63358269260318 3.81597882765442 4.27701480409867 4.4019027892696 2.59979625578436 4.58590223632527 4.21011834828144 4.57712488559157 4.47121598523062 4.45638386098243 4.74658779247059 4.13435387273992 4.35386370027304 4.68793436194636 2.59979625578436 4.40903198082104 4.46526789306949 4.11215830973098 4.66279785571356 5.22509417621625 4.21353153330716 4.8034414638859 4.56815492701656 4.47404478420132 4.94347596662602 3.88240910578303 4.45806587295971 4.90359534281198 2.59979625578436 4.63503057071612 4.21305026724647 4.85910388137775 4.37675944690517 5.06867792721212 4.96164833030015 4.39505529182034 3.97662905774102 4.83841439940733 4.77222509149004 4.78092750047691 4.42060371253028 4.61074341600959 4.68614692449465 4.38602805789001 4.38603892073925 4.73203844039917 4.90328896041169 4.69803003091228 4.72878890697897 2.59979625578436 4.49299909182598 4.0743073719741 4.23988316562346 4.6679855759313 5.04861107473241 4.42998796464657 3.77826387501707 4.81245873796656 4.91399579040492 4.46697084868191 4.47161875903059 4.27464756744139 4.83589954203618 4.66268196488726 4.63721462965832 4.10094185763178 5.5923145275835 4.65808915142514 2.59979625578436 4.28099621270788 4.7885863007724 4.96779632684412 4.97086495229536 4.25185322189115 4.77942489674835 4.90377552911363 4.29645095232991 4.88408998474705 3.85850709734438 2.59979625578436 4.47490259997231 4.12939594058722 4.81243159242913 5.28429326886 4.28539223986307 5.1356262835543 4.6408675362953 4.30445763156322 4.37117454433733 4.57403692672625 4.45535680700266 4.39537606826957 4.22648295032079 4.6772283506999 4.77974573507044 4.49775224697003 4.75723664712351 4.80261813895192 4.4170250773517 5.31438852915743 4.36136542886796 5.20475233298388 4.44796361201042 5.06216375538327 4.29816580527421 4.22271843479594 4.2799545038972 4.29273045318865 4.10897365311219 4.36850661872715 4.46742851660522 4.41781416261837 4.17007092440641 4.18992841586982 4.56000498991878 4.33289927786302 4.37145103490537 4.14428010699811 3.77728265014896 4.88314801869278 3.5131653356028 4.6683011171249 4.35236476887716 4.36732920939113 4.93549582797119 4.68173886695089 2.59979625578436 4.3587495466826 4.72669514704258 4.41897611658557 4.70092981522511 4.31952120829832 4.31915872647376 4.08653865607439 4.89485376153172 4.7685316642112 4.51404034452672 4.21473191618288 4.71620288539845 4.58356341378749 3.85784711651453 4.09210679568761 4.71785000218011 4.04756626323593 4.62450323458311 4.47037920120321 3.95859603214403 4.33900063062576 3.73996799412852 4.07308874059454 3.65510598517094 4.3942645431775 3.58557919338385 4.13016278461065 4.43221597883914 3.61792181462924 2.59979625578436 4.4363223804448 4.24514586755204 4.60506504488175 4.71550240852112 4.34428236467766 4.11646012616742 4.39857995621309 4.35347444668424 4.16082420641585 4.81180654905926 4.15672155169245 4.2147096583238 4.48791637068455 4.36884570928517 3.95429187897232 4.08800333111195 4.37916914598872 4.63545867779774 4.38402246734263 4.95293732089763 6.23259248789457 6.5827345032325 4.31344526238739 4.47301574106497 4.53530167438363 4.74920872625283 4.24500758352783 4.16400584633994 4.82570027075997 4.08487932790163 4.21280088862039 4.83884325831687 5.17559124138222 4.88744991670051 4.49305802953685 3.94020538747076 4.66383893345196 4.57509371326926 4.21565123026633 5.85732193238166 4.53872184906963 4.27461106639268 4.57132589583915 4.67553616607675 3.75804226531246 5.07425740174072 3.92832661123559 4.63075346079418 4.42034734610677 3.78369508661944 4.72364874977141 4.07496338303498 4.08623548289939 4.8776220405233 4.83784744486629 4.46463273918484 4.52758699628218 4.51553293813836 5.08615403246857 4.27292191287345 4.56723059774414 4.13133160168577 4.64597440701227 4.2969138470963 4.33996055688758 4.33594884919632 4.57506467829354 4.75510091358687 4.76613335044795 4.72326834335479 4.38566084144501 4.74421659201787 5.19818972657225 4.4911879635743 4.17254616251494 2.59979625578436 4.35650913201103 4.58595178142175 4.86143673427326 3.53563289237643 4.82079114439412 4.60115349631999 4.40030606505052 4.15940258692225 2.59979625578436 4.28037106334047 4.31740953134203 3.85008500517609 4.61731451888556 4.41059779011091 4.09628244914086 4.11122769213977 4.31118437431769 4.45801125212273 4.31100153345427 4.77571659600307 4.03795126405488 4.47916531704845 4.52561882532054 4.6593180930254 3.79048400351769 4.00832030837389 4.86271587362593 4.46783352943988 5.15308423171441 3.47565525924005 4.67260280311153 4.24543159997679 3.84398773505093 3.84078515354222 4.74633629393466 3.92777041351893 4.28632109995484 4.46122981210753 4.38373231035097 4.18120554361419 4.45964435927867 4.89617374717355 4.62432343837718 4.76751891624783 4.87243389927479 4.80396168069186 4.2955515528921 5.07893968465342 4.79722532052603 4.47059991110954 4.87566788694404 4.5007770576589 4.18666178930512 5.19463010862336 4.82313902439302 4.57324822261862 3.62942684418572 4.85023174092092 5.53260901940399 4.50177289683727 2.59979625578436 4.5283571934968 5.51904414819448 4.52635776425461 4.51803674279597 5.35354855332378 4.36533609943922 4.24993737807668 4.25532952395257 5.20025839043488 4.33172291751663 4.14137809845067 4.4946779916197 4.6807897379801 4.09455551695115 3.84068801083756 4.86735762891402 4.29149192570018 4.56524049308941 4.10941691662404 4.80256159538365 4.26509079117812 4.41508978927913 4.51429955890584 4.82971573799936 4.90864029792179 4.26496661200365 4.15224025729538 4.79772055990563 4.98942613187267 4.51740548040876 4.67403531671152 3.95065796328778 4.48774301984709 4.80103275824189 4.90963415798934 4.4085114497395 4.57014067522417 4.29949062908944 4.64818414840998 4.48026976972743 3.96474163586061 4.46532635164664 4.90267125748655 4.4815661410886 4.83791381149758 5.50434504092677 5.24033010797451 4.45198754182281 5.21693408722739 4.77691364228542 4.57206896782117 3.51685343953971 4.38397323191032 4.40479134559428 2.59979625578436 4.11441899852527 4.10435273656254 4.48065700814165 5.41074668119109 4.37382673236107 4.35695981407728 4.36498061286487 4.38892285257839 4.66145876299438 4.72358469123705 4.38710508913182 4.14774567537812 4.11070147214262 4.84596611374558 4.69272716776433 4.94964683216311 4.21181239857201 4.33798600542593 5.37541245962236 4.27858236044057 4.87012358591727 4.01906216917899 4.12948486021305 4.83402216921826 4.73609128175785 4.84720342817605 3.86603275622437 4.50994667846777 5.1867515694713 4.74279838105192 4.7384593456795 4.16844089843428 4.74256687448495 4.35041938193346 4.46787153290035 4.09996182081276 4.48823527784576 2.59979625578436 4.77481668628245 4.7759048352668 4.72065398569737 4.19439482328521 4.11432150320208 4.44792523144756 4.68875171605704 4.56950858878463 4.318343811833 4.66405744234781 4.52085913467619 4.31183272621935 3.44342650184341 4.1705280092147 4.0660818130503 4.48706839994693 4.90136801628777 4.85099831257598 4.33169733648028 4.13239208286991 4.33187356670808 4.79029121658824 4.58680967688437 4.29442058907264 4.25570457569998 4.1617380484245 4.49065838095658 4.06940132905997 4.73966065663101 4.66557949285105 4.76211537587303 3.47961913918967 3.94615840815916 4.33787606331821 4.59305654243242 3.88275664515466 4.73209038987608 4.40683795882933 4.1233712823784 4.35721365231224 3.80229284395093 4.36958687822813 4.71838802350835 4.08500922753451 4.50234018408258 3.93089668139833 4.32205665317129 3.99734253545325 4.29997707020537 4.5000732280456 4.33716549836568 4.32796366705066 3.92205209737917 4.82252165966521 4.265657248395 4.55460246346214 4.37477505853575 4.53127354319683 4.07666074946285 4.23800372334934 4.07181050431524 3.74402143797072 4.70689341294896 5.88264193971431 4.16132324754283 3.97414286463498 4.7731928646425 4.8394929011967 4.3594840723162 4.80130063774178 5.01336928407186 5.0726799328725 4.45133677119068 4.06582935493575 4.05677849293934 4.51520391660235 4.23335883399656 4.40638878578712 4.86599775174897 5.15436029875462 4.83884336447394 4.9492626575227 5.37915777177629 5.51055728740154 4.74835640209391 2.59979625578436 5.63583786544512 6.15826146018128 5.62976026243293 4.74154500637333 4.49974384603744 4.70824053793573 6.04022323634721 5.28862522158532 4.6512886659473 5.11303071776331 4.84569867863592 5.14033405818073 5.30506181032762 3.55447539391392 4.80882801883897 5.3642769336595 4.77800830052544 5.03937361426058 4.80538568423466 4.34601057757032 4.81195035008874 5.64448487205377 5.12427238915992 4.5760298800761 5.14424917250544 5.21357690094647 5.89631154111078 5.28215978661779 3.45273288614406 5.30013490344584 5.17054069047542 5.18063949205826 5.62308624421615 4.62986643830076 5.62747688538441 4.76893832525406 5.39499451920601 5.54816758211276 4.65240891376462 5.31583332484831 5.06354201568109 4.92975949871779 5.1483618465143 5.06399794800477 2.59979625578436 4.69507412008414 4.6828847148228 4.73296056968043 4.82007947359782 4.99312798678077 5.03742792024162 5.12337878191535 6.13415022286361 4.57565548536882 5.21631662540804 3.98502212357155 3.86843224215505 2.59979625578436 4.69941935171913 5.56411962171 5.06442248541348 4.94218317904221 4.42273388978312 5.85540789248489 5.11420357548212 4.40711821045092 4.50016438504584 4.45860712069656 5.57603391512258 5.59172131006244 4.44673350390791 4.99438353468052 5.01334275239571 4.70160215994978 5.05405104147246 4.86168534868001 5.20027221940222 4.54970444987771 4.52070971416603 5.18705975333207 4.56722899663299 4.29337743312658 5.06932029409501 4.34345226493752 2.59979625578436 4.83087146863887 5.16640622195084 4.63641759497734 5.21689957395349 5.0203920245144 4.76833276928156 4.89191169475129 4.73484959308731 4.60308400078227 4.65313198957308 5.40642426401215 4.55015844520956 4.94845242217347 4.83331514933353 4.43642341953254 5.14906630094625 5.2904013056263 5.38183350519565 5.33819976310584 4.53764200448967 5.49072148395639 4.7693264467835 5.29717356259004 4.80239419645407 5.04593216059058 4.43484111888996 4.60012685471338 4.67091026029961 2.59979625578436 4.91697188260733 2.59979625578436 4.65877656571397 2.59979625578436 5.09554188268651 4.2600653397719 4.59596409757218 5.18318766560136 4.09013134307423 5.51929166071429 4.9154445482326 4.57660686134531 5.00680250375064 4.76949667053553 4.43099452516573 4.54521648216476 4.8320696890065 4.96635956698282 3.76185652348974 4.78730325519589 5.00105885425338 4.66837550367895 4.39384322982396 4.74497132022063 4.64305949418276 4.42076172443879 4.68096698377112 5.09521262269906 4.78203029081539 5.47938319184014 4.64050583400074 5.18940408750331 5.24535155625122 5.05141002240059 4.48289001921005 4.36663517684722 4.87066488722645 4.68205104553335 5.89698519979347 4.6059839963845 4.21936772214156 4.53349783665393 4.79813016159489 5.1843397965818 5.53438824782927 4.69765149143291 4.0699043119291 2.59979625578436 4.88234127353117 4.61914670175428 3.46923753091554 5.33845339258675 4.777410855071 5.22191757587524 4.64519659486798 4.83607417093965 5.52972174975185 4.44578695108437 5.8297191014754 4.68351807997182 4.68430513171173 4.63476001896749 5.12413069691545 5.23279872230432 5.21311316348732 4.46995122641455 5.16095339832426 4.20180538883678 4.8693187303381 5.1014236296175 4.89640736332091
Manes.05G053500.v6.1 4.17183998077708 5.21186817014204 4.28473165822744 5.27856658492354 4.79162534452717 4.54151371017192 5.27644712867171 4.52361300858914 5.40936894421932 4.64437088272223 4.4934569394283 3.82831816200336 4.97803241015471 4.39437282406774 4.82718719215443 5.31117238306181 5.19156900529704 5.91877398561206 6.23715295540261 4.55548773694474 4.50694654740009 6.02571231481018 4.13075262838132 5.03275817633549 5.32280920832961 4.46631516103956 5.84102130106705 4.49589991298426 5.52819649414464 5.23207502013694 4.5283730152647 5.57240382115742 4.39750343869171 5.4512503801907 4.1688283887468 4.22975881394722 5.46822314051322 3.93637030314106 4.05492540605776 5.56145055714332 3.9724542082533 5.51467176917753 4.44054425380309 5.9953317648726 4.30718039443163 4.39603948742538 4.71385612982906 4.54232165639767 5.4324350311122 5.81857258866051 4.9524805390058 6.14250358165399 4.45298534130266 5.49143245580704 5.90566172152966 4.92013364930958 5.16660728968394 4.88700905854088 5.81484968262192 4.60863915341142 3.71856906465735 5.3243735459657 4.20504956737304 2.59979625578436 4.01981419915342 4.50127078378882 4.1428625820174 4.29033290707597 5.7928743794616 5.06486444972213 4.4879102926475 6.62490643403656 3.97670306405279 4.68113159220027 5.69841527937453 4.93437244663299 6.78527675643598 4.29250440147946 4.72259117367632 4.74609293024867 3.90518066552621 6.12056568323936 3.72904501437955 6.37848256198044 5.06236918897976 4.93591418478946 4.95214723689953 4.85439979971016 5.30573237150719 4.09951956387714 4.95220737491672 5.97612676261908 4.56663506073083 4.88287068406268 2.59979625578436 5.32182035516233 4.15790766847078 4.96370542008634 4.32850696718083 4.88251035732154 5.79044572971655 4.69697689852783 5.01605264256979 4.71037218797622 2.59979625578436 5.66895813429107 4.59223421475919 5.46797671504559 3.51918818583208 5.19344327971624 5.04219045162271 3.83307995058926 5.22244815595589 2.59979625578436 6.50626143573854 6.09914315672753 3.96159561599773 5.70790711008131 4.77578619279045 7.75480500945595 4.99992716547416 4.42919842172237 5.3637943758935 3.58497213633413 4.94347596662602 5.87814885450532 3.64047583210619 6.41947709461211 3.9016924230135 6.61251195371832 4.84304382594708 4.85910388137775 4.49000767365377 4.33331162196214 6.62043687392438 5.50573461633825 5.51887252879049 6.00399240645676 4.72772112286028 7.03957484797427 4.64684458148528 5.66864710464908 5.51742498722134 4.2536234071397 4.96720868301934 4.60206118347005 6.47213424131523 5.92897341067995 5.61010896586253 5.63881424190592 5.84761584831357 5.69621019188657 6.04522159368208 5.37368948009453 5.65946609648561 5.701345495814 4.80252932009538 5.48508470869252 4.48733103646555 5.89901947267606 5.10838237056005 5.50950456895296 5.76790011183188 5.38851546640521 5.50738225752768 5.51124270118944 4.559693455727 5.49527510907177 2.59979625578436 5.27788128948001 6.0014211061952 4.84005574930628 4.75990864082742 4.93222420520483 4.89937185946006 5.51057796560258 3.83205261801493 6.14287058453326 3.43834722454961 2.59979625578436 4.44005881147449 5.16310625185224 5.86993199688675 5.44712457175927 5.85274739680594 5.6557548326328 5.86286790328753 5.71065884339338 4.15556250339624 5.89464958771772 4.10128168948972 4.62466286293638 4.73548497538029 5.03456083131132 5.23611691286329 5.29452972557357 5.40597073236897 5.6399318780157 6.66934745679002 5.82320559664686 6.32685030826401 5.72211640337161 5.67965688628424 6.01283183592985 5.4677274733207 6.26056802437289 6.30930593810959 5.10569419533032 4.90898158234411 4.95508715076298 5.75058685078598 5.98315788721619 4.41186666836158 4.79494180876102 5.04038429458531 5.09601266119929 4.31373276397211 4.54061048392527 7.03704348263791 4.88314801869278 4.34821543869108 4.23985924808069 4.42148582917775 4.65541840374887 5.02873189996138 6.33842098244186 2.59979625578436 5.32415119148683 5.41775509638884 4.96152735329564 5.72662455032703 5.0425297455848 5.36006559329345 6.5211216850721 5.23756969928787 5.41191181109652 4.96806266520832 4.38500788950251 4.77498551274538 5.68839030395699 5.76564514088318 5.90926342821652 5.72788908174415 5.20967792198321 4.48620628773013 5.5105178124181 4.65128103262935 5.04786293549594 4.78329116618097 4.64765189710868 6.14864257560641 6.16940647258893 4.72381660649711 5.23601784925998 4.27521665301904 4.77065014077516 6.68309901941219 4.9708048209168 4.82699448133596 3.730857914079 4.56870933916653 4.99434753043914 4.59925386495165 5.07214623967107 4.18564578347788 5.41037511189612 5.87858965130201 3.58112990203422 5.21907849693512 5.04091160755162 4.67741493806548 4.16861656449387 4.78220285202025 6.53803839084289 4.41857129960668 5.27723366380306 5.68596784485119 6.23259248789457 8.72703412153179 5.42942674879935 4.9056195334128 5.85468190435486 6.32204974813529 5.13804849126873 6.99612320763226 5.3944076503633 6.87967170835684 5.95268443142378 6.35837980911685 6.57601611638527 5.38477821853146 5.46623008925639 6.00014231420032 6.09140784400413 5.47352936060949 4.39654717270036 6.64814000784895 5.62881098770587 5.58116214192094 5.31439322726201 5.05852536581822 5.69507368962992 4.5798457793541 5.2332549310579 5.75064266995864 5.95773165612126 6.42526516877294 6.37957345237687 3.66460190285215 6.53160605816694 6.69149260183469 6.4009013887517 5.8167714003443 6.93707275785182 5.48089980182372 5.79328040687153 6.1767628826818 5.46347340490669 5.81914841887545 6.97633244336452 5.76227138860014 7.57659345661714 5.58358303304865 5.0371306388847 5.7108754167445 5.06084245995439 6.29757962555657 5.32219711271604 5.57682182681705 7.31100888798171 5.62124185784584 6.5107504009991 2.59979625578436 6.01951380743395 7.18445682638127 4.76823358024082 6.47530414701416 5.95444063355125 5.26645480957104 4.09883801944939 4.71873361118302 5.6412672651565 5.3393693779652 5.64430880010199 6.34770237014498 5.21848179092419 6.40758186691939 4.2699370318708 5.67095474186764 5.53776105287439 5.29887893382658 5.85544772817142 6.77615755962872 4.93260225282153 6.24221276755083 5.14566792873127 6.49221822399737 4.64442094099364 4.33073575499059 7.93346309326105 6.45166575857135 6.39987802298289 4.8121935939729 6.29177170179167 3.64036404079632 4.25593393549199 6.1213858413465 6.48936296403839 4.77115594326252 6.73267587066421 4.7713258985777 6.53273147765717 6.37807624255638 5.12479634366944 6.09274966270675 5.29451700607589 5.51404704878861 6.32686406334458 4.39812613746993 5.77526607340313 6.63377568129607 4.89128147795597 4.66119063283999 5.44729090366307 5.3906672476539 5.39087989440109 5.31801617498363 5.98172285811824 5.81864019084158 4.49664318997785 5.97621465009713 5.53260901940399 5.14536192009936 2.59979625578436 6.1809099507085 5.09033260165601 3.94148808173331 5.16526081222213 5.74991549649887 5.39436963072989 5.70574770220832 5.05589337597439 6.80099466289575 6.59379226551749 5.3467055564971 5.87870716504781 5.44275254289269 6.68125590474331 6.63181595809479 6.50977365237109 5.64569370700134 5.75559604872609 6.58042722083925 5.58242033516098 4.26509079117812 5.36150805206907 5.19049729913881 6.75404754290065 5.88078240420128 5.35186436261114 5.3335679866165 5.27872855686352 6.83170232875654 6.13078746133317 4.87160963349488 5.70707300718815 5.21757421544961 5.65581675908603 6.35601924754053 7.03475672685419 6.92949140012255 6.36509268263825 5.56651377912226 5.80782447472636 6.09929149161415 7.00150136670956 5.32498200883695 6.2731583570205 6.98588518013185 7.0773819621785 5.15044619456031 6.75602919367602 7.11547803101406 5.6085835092601 6.7237676044205 6.70004712469516 3.89899984455183 7.02865221776906 2.59979625578436 5.21254703837996 6.57997973542967 5.32808377474174 6.42358818099682 4.5058606887965 5.6289115682448 6.75647572806675 5.04374447436592 5.33936178647863 5.05494852158476 6.16559132910321 6.73378255074798 6.70006442469474 5.89360831882192 4.55095624437467 6.10678714578176 7.11632974355271 4.39634645567766 7.02041380969627 5.29934483633688 4.49746358015023 5.27481501235871 5.44915239371151 4.83402216921826 5.66633511540824 5.50444393492367 4.28402504723521 5.15536661930526 3.94059545112726 5.0157997431032 5.54769490306977 5.24102544594809 5.47649307874282 4.28344817242902 6.70320337596658 4.29001880433321 3.41604772664298 2.59979625578436 4.25462983397781 6.44463527057151 4.52595472502086 4.81296086023192 4.78781224177098 4.84926939378564 6.4455571167118 5.00207103668011 4.80733979709485 4.74578912021287 4.63549064566177 5.54875112571345 4.80044434393468 4.1705280092147 4.39911599504966 4.64276941822099 5.86394094321292 5.37599311617095 5.13856261758924 4.61906616741554 4.20621992409158 5.20181420110138 4.97758875544506 5.14123753538959 4.657374070889 5.20788609347216 6.24569224644819 4.80437740239064 5.48185841770507 5.54298704380552 5.83337632444313 6.1236908103645 5.47230151355138 4.4939956850133 5.57669147691055 4.91862146833046 5.82966404493097 4.98662927608358 5.38624834599578 6.06070570070403 4.81264531407141 5.87528376572221 5.44341030654807 4.93339086490696 5.86464486440473 4.42546365154431 5.62516177153092 5.11387925533886 5.11531326117881 5.39142694903085 5.89783670182835 6.09057053467014 5.72562363749166 5.05070739258064 5.93406039356196 5.17709737411875 6.17480665768449 5.71765839801531 3.73599794249069 6.31519378389866 4.07181050431524 5.34628858744136 4.60290413626434 5.88264193971431 5.80885112323623 5.04951375254967 6.72960816196948 4.56157025870542 4.3594840723162 6.92812580309346 5.34274096772296 7.36984762118688 5.16934997377663 5.46739558084478 4.83242679620965 4.86778107986107 6.03096438695188 5.83035747499368 5.11216602978702 4.39498629146805 4.34824872592933 5.01038736066139 5.59244097782911 5.09510940433527 4.49748935006333 2.59979625578436 4.11957476775452 5.71118802287302 5.22056656941202 5.16967155962501 4.49974384603744 4.06951797389946 5.73961854936136 5.20149371240658 4.2161612464992 5.20765709892589 4.47093325603953 5.17182617690171 4.63304343351107 4.60766796157225 4.35433206826405 4.19732226699049 6.43682633024636 5.20425856044245 4.80538568423466 4.85235912853168 5.01682054449988 6.04847693802618 4.92573566771125 4.37718843670022 5.32332606293561 4.44634144264515 5.28859911720462 5.61314025268678 4.0383893101787 3.96086861109062 4.83551694937369 4.80100363041191 3.77000473532773 5.90083760311385 5.86788706036966 4.93309041737004 5.5518433173242 6.22556562473267 4.72391116086682 5.43886114405821 4.92113850158948 5.90296640730671 4.95242579322904 4.58806995843994 2.59979625578436 4.65721139415262 5.84631259512698 5.28237818972718 5.36606373191259 4.73225711232393 6.31230349313369 5.38643655736877 5.4803541600138 5.04958675030631 5.21631662540804 4.08737162413942 4.82361617694618 2.59979625578436 5.68648396343942 5.75027770546258 4.82141278303973 6.2486304453153 4.59625364821975 7.40677840972683 4.78054849595098 5.45147283072295 4.98918488579732 4.05700328859792 5.09511601914233 5.15661387809233 4.21070216057626 5.3988873555664 4.76364417436496 3.81894487985072 4.2809668982371 4.03974231646601 5.66813901882745 4.45158261364187 5.00509284925237 4.42257636027881 4.0406793889104 4.95877174651968 3.86994420186815 3.59423054881486 2.59979625578436 3.67495035924399 5.51527635929563 4.42470705584507 4.80098485334705 5.8085634183354 5.01839138866838 4.23342605485195 5.44612657335863 4.35135373117157 5.27211409799376 4.86421874152747 4.52051683132016 4.90744609715061 4.89858587031411 4.50808883955133 4.58560669933794 5.11122140458046 6.42042816806786 4.66049482384813 4.53764200448967 6.19833376443724 4.45589273863113 4.70844304161233 5.0550435268722 4.95226066461257 5.90264663783012 5.26520992654999 4.77138373522455 2.59979625578436 4.21664709689023 5.43284111539091 4.52575542810401 5.50035941480492 5.98107731334037 4.77679392947842 5.70479309333763 5.44146599018984 6.34942486372753 5.84650304276622 4.85773496758135 5.00295890833129 3.96879726525581 5.71895322887411 5.7765118892411 4.93282257368283 5.3784587972061 5.3494424463934 7.11314686485679 6.09261756098041 6.47383452138455 5.78049197630811 4.75744479439312 6.17832996670095 5.59667605178492 6.44422379172758 6.0868483946442 5.89977150659175 4.78203029081539 4.8548940236812 4.84338711233038 6.56405670752152 5.84934432098406 5.25659175007544 4.52802544411005 5.11160695941587 6.78425897634192 3.86786890911461 5.80529639599977 6.02374816440979 5.8003790261474 6.26412369246359 5.4219773383758 5.38906813384468 6.16524024834235 5.22462514801332 4.74165504128939 2.59979625578436 5.32793866145287 4.71253122537684 3.94602480720895 6.42262058941587 4.73848810542396 7.13534184113892 4.83384556413765 5.11682154101333 6.91627493666133 4.24975888069076 5.60019367542885 4.0763993604706 5.44147499215493 4.94525785695506 4.84283581307448 6.66840188506691 5.47040580174392 5.39784332815998 5.37158624151229 3.76016028022053 5.47975473418982 4.81176026535642 4.51324464660254
Manes.05G053600.v6.1 3.14683983215409 2.59979625578436 3.45191887297824 3.12519089239347 2.59979625578436 3.38078536465957 3.55539340064342 3.11445218865464 2.59979625578436 2.59979625578436 3.05243133298284 3.58158491500999 3.48816860543824 4.67826395459256 2.59979625578436 3.38469515100924 3.77339051050079 2.59979625578436 2.59979625578436 2.59979625578436 3.80048506553678 2.59979625578436 3.13138655775315 4.20916292237582 2.59979625578436 3.58052694302842 3.16295777007222 2.59979625578436 2.59979625578436 3.12942703094249 3.76602521169168 2.59979625578436 3.40635991829517 3.43608939074294 2.59979625578436 3.16878379002956 3.16493055238067 4.16110391583899 3.27237941274458 2.59979625578436 3.83619006804271 2.59979625578436 3.88392636584803 3.43514863882075 2.59979625578436 3.44390932706295 3.14070476119692 3.1556293923897 3.35067592997401 2.59979625578436 3.47693513194931 3.52278441691269 3.50303880328295 3.61356726487245 2.59979625578436 2.59979625578436 3.72490722702518 3.32378826321993 3.24813913044745 3.35998747224409 3.25634658216568 2.59979625578436 3.5984555720394 2.59979625578436 3.15500955286225 3.66686718375227 3.39839961501261 3.19194094230314 4.17702205997925 2.59979625578436 2.59979625578436 3.45913295495671 4.14593379109511 2.59979625578436 2.59979625578436 3.28754744734438 2.59979625578436 3.50975638980862 2.59979625578436 3.47446958302545 2.59979625578436 2.59979625578436 2.59979625578436 2.59979625578436 3.59250871737335 2.59979625578436 3.85105948740097 3.24852250119544 3.42980673317229 3.64232470964442 3.24973940342139 3.37075857297035 3.32037428677871 3.10301656909335 2.59979625578436 2.59979625578436 2.59979625578436 2.59979625578436 3.03047401906305 2.59979625578436 3.07907070398862 2.59979625578436 3.10904969198695 3.6506059273711 2.59979625578436 2.59979625578436 2.59979625578436 3.30468717862715 3.75168329550666 3.34271822740328 2.59979625578436 3.16467000805317 2.59979625578436 3.55255446331805 2.59979625578436 2.59979625578436 3.13082777262013 2.59979625578436 3.17519681097436 3.42147577135509 2.59979625578436 2.59979625578436 3.45460970656978 3.79545278377254 3.34493637438906 2.59979625578436 3.86157560799769 2.59979625578436 2.59979625578436 2.59979625578436 3.4373015361164 2.59979625578436 3.52935196132226 3.0891275296357 2.59979625578436 2.59979625578436 3.4898242940079 2.59979625578436 3.32763914543774 3.38823800246194 2.59979625578436 3.00996798027269 3.25041757009826 3.21244460660398 2.59979625578436 3.09448431999199 3.57130530482096 2.59979625578436 3.53360745109231 4.9128248976036 3.41833297366157 3.73412781064583 3.45226107684251 3.30425500275403 3.4189762416518 3.26459823700284 3.13846362547094 2.59979625578436 3.07495913220232 3.11353869906184 2.59979625578436 3.74089425304051 3.51663380570461 3.27009222077054 3.83796591237887 3.12023197235027 2.59979625578436 2.59979625578436 2.59979625578436 2.59979625578436 3.17915297907334 2.59979625578436 3.12628544447371 3.62050145251511 3.47017978033751 2.59979625578436 3.39302171797744 3.11361203837832 3.85850709734438 2.59979625578436 3.30341058845383 3.82001212652828 2.59979625578436 3.62449439830634 3.19004403745022 2.59979625578436 3.57213588533216 3.68006359193551 3.78296797290542 3.21065778610885 3.09391014913098 3.46486109286453 2.59979625578436 3.04160865887499 4.028365869205 2.59979625578436 3.29033908088661 3.35732401866502 3.11547170492856 4.13377854224457 3.8816631440205 3.32419446547007 3.39679534912207 3.04772504160026 2.59979625578436 3.321338580523 3.26541768118622 3.48186864689569 2.59979625578436 4.03518189281296 3.77367409578493 2.59979625578436 3.73616914873223 3.54788813065337 3.37140050762372 3.17753729138824 2.59979625578436 3.1364641154621 2.59979625578436 4.26800491091419 3.5131653356028 3.64928652565358 3.55483529680617 3.23943786201555 4.68846215700261 2.59979625578436 6.12128149900874 3.35455894485225 2.59979625578436 3.73551442312556 3.45351024929931 3.06852274975295 3.63022623727667 3.56420162476325 3.88579130189572 3.86206098365279 3.5051384300408 3.43823763246653 3.43218861185877 3.68133773842789 3.69747997952202 3.42232468042162 3.89185867495028 2.59979625578436 3.43807603486059 3.76566668263991 2.59979625578436 3.21070493893527 3.33193592708876 3.70832434765359 2.59979625578436 2.59979625578436 2.59979625578436 3.65682633054295 3.51772213641632 4.29996021616908 2.59979625578436 2.59979625578436 3.36707522615221 3.17608306896042 3.97949785204621 2.59979625578436 3.43655961124501 3.23387456029662 3.98907347628489 3.61488002674324 3.25686325425202 2.59979625578436 3.35176661093158 3.415894803482 3.22228357111191 3.44779333810738 2.59979625578436 2.59979625578436 3.25999495487418 2.59979625578436 3.05448293938791 2.59979625578436 2.59979625578436 2.59979625578436 3.30262129821875 3.13480110438984 3.16701465435691 3.69385719839574 2.59979625578436 3.33163621273224 4.22737692092062 3.08773589500831 3.10157727781174 3.64055824206906 3.73352168770383 2.59979625578436 3.16332247699915 2.59979625578436 3.13011628474653 4.00124483017607 2.59979625578436 3.08962850859985 3.74944109507207 3.69514666089469 4.12540217310337 3.3438924755943 3.53974293861542 3.64275896432737 3.83366973273459 2.59979625578436 4.15648394899349 2.59979625578436 3.82066918645868 3.90030720244625 3.75733231750362 3.37143112947888 3.69965353536261 3.61588927876974 4.23418702027811 4.18232295026918 3.74821834779386 2.59979625578436 3.24931906988771 3.16981088905528 3.76560242009159 2.59979625578436 3.41312046559163 4.08541760726109 4.08975469002555 3.53367633021917 3.29274630253399 4.01564235972738 3.20150989367274 3.39636825993239 4.02996624860463 2.59979625578436 2.59979625578436 2.59979625578436 3.06622404529752 3.98911833849769 2.59979625578436 2.59979625578436 3.35678698172305 3.29403745424245 3.78599847187112 2.59979625578436 3.13261469345293 3.6291041059735 2.59979625578436 3.99113722792646 2.59979625578436 2.59979625578436 3.1933542419055 3.06601140229909 3.71999682860615 3.69767045161778 3.55707684656612 3.63688284357859 3.58791938660392 4.2071634246216 4.17406586346766 3.24897275233119 4.46400962849903 3.15584307376082 4.06457928231028 2.59979625578436 2.59979625578436 2.59979625578436 3.45536050003636 3.99919453952539 3.3307332458249 3.31762165171637 3.38416193941179 2.59979625578436 3.86386906578086 3.49785141248313 3.68209076667673 2.59979625578436 3.88662622344819 3.02864738326235 4.01274687960503 2.59979625578436 3.33430315247367 2.59979625578436 4.16647940378286 3.27254675750307 2.59979625578436 3.3195691347463 3.09253880012922 2.9813665940389 3.44198007858204 3.73802955497561 2.59979625578436 2.59979625578436 3.13906168656558 2.59979625578436 2.59979625578436 2.59979625578436 3.54359859920675 2.59979625578436 3.51159020852859 2.59979625578436 3.44073658393479 4.02558572051835 2.59979625578436 3.37221118168512 2.59979625578436 2.59979625578436 3.39758033565916 3.35977791636333 2.59979625578436 3.11784851617552 3.33067381019803 3.89644567283946 3.27040979766199 3.53203352010553 3.12339831546568 3.04794204847268 2.59979625578436 3.30034534379421 3.29886172274126 3.75016086611143 2.59979625578436 3.5242076349085 2.59979625578436 3.25597584154714 2.59979625578436 3.55429179112453 3.68034032886525 2.59979625578436 3.63524919302644 2.59979625578436 3.77590844923635 4.15424656868395 3.11298070489525 3.6767139055283 3.73237032599509 2.59979625578436 3.30108436898664 3.57995862099293 3.5652046731186 3.55185685715032 3.61601268946692 2.59979625578436 3.30569620533089 4.45198754182281 3.66744248900471 3.61356183406947 3.30265235045542 4.09277527820049 3.2656464759195 3.78379361415949 2.59979625578436 3.26967113465158 3.73269580497058 3.53416582521799 2.59979625578436 2.59979625578436 2.59979625578436 2.59979625578436 3.33926872403034 3.19467141427376 2.59979625578436 3.43931519236312 3.77680143930102 3.23993430627071 3.19701343765189 3.31390949928497 2.59979625578436 2.59979625578436 3.60301848506402 2.59979625578436 3.26482453652333 3.57903779108596 3.19855137885276 2.59979625578436 3.67668094694869 3.46981407879668 3.54399020599517 3.29190677361545 3.22831015235155 2.59979625578436 3.04937180421191 3.538429025029 3.73493837918575 3.37227797937422 3.13368629208698 3.54425400981323 3.09344190010374 3.73972313281026 2.59979625578436 3.58897033024779 3.8819948567444 2.59979625578436 3.92228252569921 3.58311592753866 4.15831018516728 3.76737684440914 2.59979625578436 3.2027230823485 2.59979625578436 3.53954419752657 3.40083590865166 2.59979625578436 2.59979625578436 2.59979625578436 3.84166202771678 3.30109143257354 2.59979625578436 3.37410327500007 3.44589270512451 3.81245179343671 2.59979625578436 3.32871826849192 3.9229274409597 3.63191729296878 3.9243613020866 3.35798233036586 3.13899408145671 3.78867056354692 3.67543192090741 4.39587060646031 3.82616644787739 2.59979625578436 4.3921568441625 3.3533297151516 3.65828750942002 3.1975645660093 3.15282698057601 3.38765383122753 3.4521137753102 3.64836461235108 2.59979625578436 3.89221999526132 2.59979625578436 3.82951374308233 2.59979625578436 3.14717678469408 2.59979625578436 3.48594374074918 3.85085213849157 2.59979625578436 3.20643697917781 3.20753853820288 3.82719265264537 3.80860520056819 3.63157338889014 3.52822474440109 3.04131369721671 4.07666074946285 2.59979625578436 3.90959158051501 2.59979625578436 3.88450556008927 3.83844866546774 3.32506186180071 3.63151091231973 3.68589768394911 2.59979625578436 3.32590215093667 3.13157995423547 4.09388744234681 2.59979625578436 2.59979625578436 3.21960951687133 3.51499110119768 3.69527769624673 2.59979625578436 3.09490341468928 3.83293262816591 3.44336746541449 3.11225860773288 2.59979625578436 3.20566299976803 3.6604689730663 3.1839706467237 2.59979625578436 3.10040922476677 3.50360441488598 3.20691983770591 2.59979625578436 3.8918414592231 3.98141560807269 3.89806602983649 3.46235777925282 2.59979625578436 2.59979625578436 3.28117845314827 3.31295268164799 2.59979625578436 3.28089785406808 3.74853439818929 3.36854487766473 3.89274358706688 2.59979625578436 3.47254829990629 3.27099546505006 2.59979625578436 3.74119070843721 3.20491354779203 3.39636938341973 2.59979625578436 3.33826151136271 2.59979625578436 3.15066378465705 2.59979625578436 3.13052693773863 3.21175968271509 2.59979625578436 2.59979625578436 2.59979625578436 3.37017545708318 4.23317015500219 2.59979625578436 3.3197901182369 2.59979625578436 3.14237529736743 4.1098295392712 2.59979625578436 3.14332354224269 3.46429402943855 2.59979625578436 3.71406426675766 3.20178576582288 2.59979625578436 3.96093225909824 2.59979625578436 3.22310506880101 2.59979625578436 3.22322736688131 4.98147420527033 2.59979625578436 3.7445127826073 3.86843224215505 2.59979625578436 2.59979625578436 2.59979625578436 2.59979625578436 3.64182534636077 3.136598296543 2.59979625578436 3.58630416979131 2.59979625578436 3.6661895749198 2.59979625578436 3.79526355007221 3.93630430115781 3.23562971642821 3.34910464508202 2.59979625578436 3.10979399629646 3.54690872487493 3.09747954102011 2.59979625578436 3.29367264049087 3.24766064870577 3.06980125949796 2.59979625578436 3.09452231295659 3.51194589800682 3.41695097319566 2.59979625578436 3.79536033223022 3.33322949980246 3.11790825992549 3.80627578985095 3.3444210447866 3.34368402516979 3.01607379670363 3.20854780368858 2.59979625578436 3.10899527952792 3.20273864989596 2.98900452407651 3.6450638254242 2.59979625578436 2.59979625578436 3.24163335600191 3.62252958116509 3.87770799536307 3.08638207118581 3.32979506903342 2.59979625578436 3.41735742232595 2.59979625578436 2.59979625578436 3.41790356109809 3.28670441964339 3.83516092794187 2.59979625578436 2.59979625578436 2.59979625578436 2.59979625578436 3.19378284176863 2.59979625578436 2.59979625578436 2.59979625578436 2.59979625578436 3.53005056540587 3.61692676086504 3.17004009026973 3.21892146666363 3.48287750794055 3.48455101835497 4.19951215490941 2.59979625578436 3.35651622161544 3.08978059537946 3.5573637628625 2.59979625578436 3.14781871854752 3.6723757901802 2.59979625578436 3.51193450945408 2.59979625578436 2.59979625578436 2.59979625578436 3.47524811535511 3.06746869606695 3.93512453557474 2.59979625578436 2.59979625578436 2.59979625578436 2.59979625578436 3.34205936974101 2.59979625578436 2.59979625578436 2.59979625578436 2.59979625578436 4.0185530243409 2.59979625578436 2.59979625578436 3.89918274348928 2.59979625578436 2.59979625578436 2.59979625578436 3.51813431289006 3.0410586930376 2.59979625578436 2.59979625578436 2.59979625578436 3.94602480720895 2.59979625578436 3.28340384350047 2.59979625578436 3.03374484675826 2.59979625578436 3.53111261296467 3.39575812278152 3.92702060530145 2.59979625578436 3.09288309947995 3.21951123834957 3.44945532343366 3.53635640865754 3.32706199532729 2.59979625578436 2.59979625578436 3.50796474887411 3.08078529881836 2.59979625578436 3.63929620480223
Manes.05G053700.v6.1 2.59979625578436 2.59979625578436 2.59979625578436 2.59979625578436 2.59979625578436 2.59979625578436 2.59979625578436 2.59979625578436 2.59979625578436 2.59979625578436 2.59979625578436 2.59979625578436 2.59979625578436 2.59979625578436 2.59979625578436 2.59979625578436 2.59979625578436 2.59979625578436 2.59979625578436 2.59979625578436 2.59979625578436 2.59979625578436 2.59979625578436 2.59979625578436 2.59979625578436 2.59979625578436 2.59979625578436 2.59979625578436 2.59979625578436 2.59979625578436 2.59979625578436 2.59979625578436 2.59979625578436 2.59979625578436 2.59979625578436 2.59979625578436 2.59979625578436 2.59979625578436 2.59979625578436 2.59979625578436 2.59979625578436 2.59979625578436 2.59979625578436 2.59979625578436 2.59979625578436 2.59979625578436 2.59979625578436 2.59979625578436 2.59979625578436 2.59979625578436 2.59979625578436 2.59979625578436 2.59979625578436 2.59979625578436 2.59979625578436 2.59979625578436 2.59979625578436 2.59979625578436 2.59979625578436 2.59979625578436 2.59979625578436 2.59979625578436 2.59979625578436 2.59979625578436 2.59979625578436 2.59979625578436 2.59979625578436 2.59979625578436 2.59979625578436 2.59979625578436 2.59979625578436 2.59979625578436 2.59979625578436 2.59979625578436 2.59979625578436 2.59979625578436 2.59979625578436 2.59979625578436 2.59979625578436 2.59979625578436 2.59979625578436 2.59979625578436 2.59979625578436 2.59979625578436 2.59979625578436 2.59979625578436 2.59979625578436 2.59979625578436 2.59979625578436 2.59979625578436 2.59979625578436 2.59979625578436 2.59979625578436 2.59979625578436 2.59979625578436 2.59979625578436 2.59979625578436 2.59979625578436 2.59979625578436 2.59979625578436 2.59979625578436 2.59979625578436 2.59979625578436 2.59979625578436 2.59979625578436 2.59979625578436 2.59979625578436 2.59979625578436 2.59979625578436 2.59979625578436 2.59979625578436 2.59979625578436 2.59979625578436 2.59979625578436 2.59979625578436 2.59979625578436 2.59979625578436 2.59979625578436 2.59979625578436 2.59979625578436 2.59979625578436 2.59979625578436 2.59979625578436 2.59979625578436 2.59979625578436 2.59979625578436 2.59979625578436 2.59979625578436 2.59979625578436 2.59979625578436 2.59979625578436 2.59979625578436 2.59979625578436 2.59979625578436 2.59979625578436 2.59979625578436 2.59979625578436 2.59979625578436 3.48667118750462 2.59979625578436 2.59979625578436 2.59979625578436 2.59979625578436 2.59979625578436 2.59979625578436 2.59979625578436 2.59979625578436 2.59979625578436 2.59979625578436 2.59979625578436 2.59979625578436 2.59979625578436 2.59979625578436 2.59979625578436 2.59979625578436 2.59979625578436 2.59979625578436 2.59979625578436 2.59979625578436 2.59979625578436 2.59979625578436 2.59979625578436 2.59979625578436 2.59979625578436 2.59979625578436 2.59979625578436 2.59979625578436 2.59979625578436 2.59979625578436 2.59979625578436 2.59979625578436 2.59979625578436 2.59979625578436 2.59979625578436 2.59979625578436 2.59979625578436 2.59979625578436 2.59979625578436 2.59979625578436 2.59979625578436 2.59979625578436 2.59979625578436 2.59979625578436 2.59979625578436 2.59979625578436 2.59979625578436 2.59979625578436 2.59979625578436 2.59979625578436 2.59979625578436 2.59979625578436 2.59979625578436 2.59979625578436 2.59979625578436 2.59979625578436 2.59979625578436 2.59979625578436 2.59979625578436 2.59979625578436 2.59979625578436 2.59979625578436 2.59979625578436 2.59979625578436 2.59979625578436 2.59979625578436 2.59979625578436 2.59979625578436 2.59979625578436 2.59979625578436 2.59979625578436 2.59979625578436 2.59979625578436 2.59979625578436 2.59979625578436 2.59979625578436 2.59979625578436 2.59979625578436 2.59979625578436 2.59979625578436 3.02576765931864 2.59979625578436 2.59979625578436 2.59979625578436 2.59979625578436 2.59979625578436 2.59979625578436 2.59979625578436 2.59979625578436 2.59979625578436 2.59979625578436 2.59979625578436 2.59979625578436 2.59979625578436 2.59979625578436 2.59979625578436 2.59979625578436 2.59979625578436 2.59979625578436 2.59979625578436 2.59979625578436 2.59979625578436 2.59979625578436 2.59979625578436 2.59979625578436 2.59979625578436 2.59979625578436 2.59979625578436 2.59979625578436 2.59979625578436 3.25014544349024 2.59979625578436 2.59979625578436 2.59979625578436 2.59979625578436 2.59979625578436 2.59979625578436 2.59979625578436 2.59979625578436 2.59979625578436 2.59979625578436 2.59979625578436 2.59979625578436 2.59979625578436 2.59979625578436 3.83485503187906 2.59979625578436 2.59979625578436 2.59979625578436 2.59979625578436 2.59979625578436 2.59979625578436 2.59979625578436 2.59979625578436 2.59979625578436 2.59979625578436 2.59979625578436 2.59979625578436 2.59979625578436 2.59979625578436 2.59979625578436 3.30262129821875 2.59979625578436 2.59979625578436 2.59979625578436 2.59979625578436 2.59979625578436 2.59979625578436 2.59979625578436 2.59979625578436 2.59979625578436 2.59979625578436 3.06398032907695 2.59979625578436 2.59979625578436 2.59979625578436 2.59979625578436 2.59979625578436 2.59979625578436 2.59979625578436 2.59979625578436 2.59979625578436 2.59979625578436 2.59979625578436 2.59979625578436 2.59979625578436 2.59979625578436 2.59979625578436 2.59979625578436 2.59979625578436 2.59979625578436 2.59979625578436 2.59979625578436 2.59979625578436 2.59979625578436 2.59979625578436 2.59979625578436 2.59979625578436 2.59979625578436 2.59979625578436 2.59979625578436 3.19446987617811 2.59979625578436 2.59979625578436 2.59979625578436 2.59979625578436 2.59979625578436 2.59979625578436 2.59979625578436 2.59979625578436 2.59979625578436 2.59979625578436 2.59979625578436 2.59979625578436 2.59979625578436 2.59979625578436 3.14223713453464 2.59979625578436 2.59979625578436 2.59979625578436 2.59979625578436 2.59979625578436 2.59979625578436 2.59979625578436 2.59979625578436 2.59979625578436 2.59979625578436 2.59979625578436 2.59979625578436 2.59979625578436 2.59979625578436 2.59979625578436 2.59979625578436 2.59979625578436 2.59979625578436 2.59979625578436 2.59979625578436 2.59979625578436 2.59979625578436 2.59979625578436 2.59979625578436 2.59979625578436 2.59979625578436 2.59979625578436 2.59979625578436 2.59979625578436 2.59979625578436 2.59979625578436 2.59979625578436 2.59979625578436 2.59979625578436 3.21036400817574 2.59979625578436 2.59979625578436 2.59979625578436 2.59979625578436 2.59979625578436 3.00618426518796 2.59979625578436 2.59979625578436 2.59979625578436 2.59979625578436 2.99054227134901 2.59979625578436 2.59979625578436 2.59979625578436 2.59979625578436 2.59979625578436 2.59979625578436 2.59979625578436 2.59979625578436 2.59979625578436 2.59979625578436 2.59979625578436 2.59979625578436 2.59979625578436 2.59979625578436 2.59979625578436 2.59979625578436 2.59979625578436 2.59979625578436 2.59979625578436 3.14919715036927 2.59979625578436 2.59979625578436 2.59979625578436 2.59979625578436 3.47516363191189 2.59979625578436 2.59979625578436 2.59979625578436 2.59979625578436 2.59979625578436 2.59979625578436 2.59979625578436 2.59979625578436 2.59979625578436 2.59979625578436 2.59979625578436 2.59979625578436 2.59979625578436 2.59979625578436 2.59979625578436 2.59979625578436 2.59979625578436 2.59979625578436 2.59979625578436 3.20605869871251 2.59979625578436 2.59979625578436 2.59979625578436 2.59979625578436 2.59979625578436 2.59979625578436 2.59979625578436 2.59979625578436 2.59979625578436 3.5652046731186 2.59979625578436 2.59979625578436 2.59979625578436 2.59979625578436 2.59979625578436 2.59979625578436 2.59979625578436 2.59979625578436 2.59979625578436 2.59979625578436 2.59979625578436 2.59979625578436 2.59979625578436 2.59979625578436 2.59979625578436 2.59979625578436 2.59979625578436 2.59979625578436 2.59979625578436 3.50069880805217 2.59979625578436 2.59979625578436 2.59979625578436 2.59979625578436 6.66587730535244 2.59979625578436 2.59979625578436 2.59979625578436 2.59979625578436 2.59979625578436 2.59979625578436 2.59979625578436 2.59979625578436 2.59979625578436 2.59979625578436 3.31394992493702 2.59979625578436 2.59979625578436 2.59979625578436 2.59979625578436 2.59979625578436 2.59979625578436 2.59979625578436 2.59979625578436 2.59979625578436 2.59979625578436 2.59979625578436 2.59979625578436 2.59979625578436 2.59979625578436 3.0490669307664 2.59979625578436 2.59979625578436 2.59979625578436 2.59979625578436 2.59979625578436 2.59979625578436 2.59979625578436 2.59979625578436 2.59979625578436 2.59979625578436 2.59979625578436 2.59979625578436 2.59979625578436 2.59979625578436 4.02037419943645 2.59979625578436 2.59979625578436 2.59979625578436 2.59979625578436 2.59979625578436 2.59979625578436 2.59979625578436 2.59979625578436 2.59979625578436 2.59979625578436 2.59979625578436 2.59979625578436 2.59979625578436 2.59979625578436 2.59979625578436 2.59979625578436 2.59979625578436 2.59979625578436 2.59979625578436 2.59979625578436 2.59979625578436 2.59979625578436 2.59979625578436 2.59979625578436 2.59979625578436 2.59979625578436 2.59979625578436 2.59979625578436 2.59979625578436 2.59979625578436 2.59979625578436 2.59979625578436 2.59979625578436 2.59979625578436 2.59979625578436 2.59979625578436 2.59979625578436 2.59979625578436 2.59979625578436 2.59979625578436 2.59979625578436 2.59979625578436 2.59979625578436 2.59979625578436 2.59979625578436 2.59979625578436 2.59979625578436 2.59979625578436 2.59979625578436 2.59979625578436 2.59979625578436 2.59979625578436 2.59979625578436 2.59979625578436 2.59979625578436 2.59979625578436 2.59979625578436 2.59979625578436 2.59979625578436 2.59979625578436 2.59979625578436 2.59979625578436 2.59979625578436 2.59979625578436 2.59979625578436 3.06791717975771 2.59979625578436 2.59979625578436 2.59979625578436 2.59979625578436 3.10040922476677 2.59979625578436 2.59979625578436 2.59979625578436 2.59979625578436 2.59979625578436 2.59979625578436 2.59979625578436 2.59979625578436 2.59979625578436 2.59979625578436 2.59979625578436 2.59979625578436 2.59979625578436 2.59979625578436 2.59979625578436 2.59979625578436 2.59979625578436 2.59979625578436 2.59979625578436 2.59979625578436 2.59979625578436 2.59979625578436 2.59979625578436 2.59979625578436 2.59979625578436 2.59979625578436 2.59979625578436 2.59979625578436 2.59979625578436 2.59979625578436 2.59979625578436 2.59979625578436 2.59979625578436 2.59979625578436 2.59979625578436 2.59979625578436 2.59979625578436 2.59979625578436 2.59979625578436 3.23953822414247 2.59979625578436 2.59979625578436 2.59979625578436 2.59979625578436 2.59979625578436 2.59979625578436 2.59979625578436 2.59979625578436 2.59979625578436 4.45561361314343 2.59979625578436 2.59979625578436 2.59979625578436 2.59979625578436 2.59979625578436 2.59979625578436 2.59979625578436 2.59979625578436 2.59979625578436 2.59979625578436 2.59979625578436 2.59979625578436 2.59979625578436 2.59979625578436 2.59979625578436 2.59979625578436 2.59979625578436 2.59979625578436 2.59979625578436 2.59979625578436 2.59979625578436 2.59979625578436 2.59979625578436 2.59979625578436 2.59979625578436 2.59979625578436 2.59979625578436 2.59979625578436 2.59979625578436 2.59979625578436 2.59979625578436 2.59979625578436 2.59979625578436 2.59979625578436 2.59979625578436 2.59979625578436 2.59979625578436 2.59979625578436 2.59979625578436 2.59979625578436 2.59979625578436 2.59979625578436 2.59979625578436 2.59979625578436 2.59979625578436 2.59979625578436 2.59979625578436 2.59979625578436 2.59979625578436 2.59979625578436 2.59979625578436 2.59979625578436 2.59979625578436 2.59979625578436 2.59979625578436 2.59979625578436 2.59979625578436 2.59979625578436 2.59979625578436 2.59979625578436 2.59979625578436 2.59979625578436 2.59979625578436 2.59979625578436 2.59979625578436 3.76430622490982 2.59979625578436 2.59979625578436 2.59979625578436 2.59979625578436 2.59979625578436 2.59979625578436 2.59979625578436 2.59979625578436 2.59979625578436 2.59979625578436 2.59979625578436 2.59979625578436 2.59979625578436 2.59979625578436 2.59979625578436 2.59979625578436 2.59979625578436 2.59979625578436 2.59979625578436 2.59979625578436 3.22256664660478 2.59979625578436 2.59979625578436 2.59979625578436 2.59979625578436 2.59979625578436 2.59979625578436 2.59979625578436 2.59979625578436 2.59979625578436 2.59979625578436 2.59979625578436 2.59979625578436 2.59979625578436 2.59979625578436 2.59979625578436 2.59979625578436 2.59979625578436 2.59979625578436 3.12439282256448 2.59979625578436 2.59979625578436 2.59979625578436 2.59979625578436 2.59979625578436 2.59979625578436 2.59979625578436 2.59979625578436 2.59979625578436 2.59979625578436 2.59979625578436 2.59979625578436 2.59979625578436 2.59979625578436 2.59979625578436 2.59979625578436 2.59979625578436 2.59979625578436 2.59979625578436 2.59979625578436 2.59979625578436 2.59979625578436 2.59979625578436 2.59979625578436 2.59979625578436 2.59979625578436 2.59979625578436 2.59979625578436
Manes.05G053800.v6.1 2.59979625578436 2.59979625578436 2.59979625578436 2.59979625578436 2.59979625578436 2.59979625578436 2.59979625578436 2.59979625578436 2.59979625578436 2.59979625578436 2.59979625578436 2.59979625578436 2.59979625578436 2.59979625578436 2.59979625578436 2.59979625578436 2.59979625578436 2.59979625578436 2.59979625578436 2.59979625578436 2.59979625578436 2.59979625578436 2.59979625578436 2.59979625578436 2.59979625578436 2.59979625578436 2.59979625578436 2.59979625578436 2.59979625578436 2.59979625578436 2.59979625578436 2.59979625578436 2.59979625578436 2.59979625578436 2.59979625578436 2.59979625578436 2.59979625578436 2.59979625578436 2.59979625578436 2.59979625578436 2.59979625578436 2.59979625578436 2.59979625578436 2.59979625578436 2.59979625578436 2.59979625578436 2.59979625578436 2.59979625578436 2.59979625578436 2.59979625578436 2.59979625578436 2.59979625578436 2.59979625578436 2.59979625578436 2.59979625578436 2.59979625578436 2.59979625578436 2.59979625578436 2.59979625578436 2.59979625578436 2.59979625578436 2.59979625578436 2.59979625578436 2.59979625578436 2.59979625578436 2.59979625578436 2.59979625578436 2.59979625578436 2.59979625578436 2.59979625578436 2.59979625578436 2.59979625578436 2.59979625578436 2.59979625578436 2.59979625578436 2.59979625578436 2.59979625578436 2.59979625578436 2.59979625578436 2.59979625578436 2.59979625578436 2.59979625578436 2.59979625578436 2.59979625578436 2.59979625578436 2.59979625578436 2.59979625578436 2.59979625578436 2.59979625578436 2.59979625578436 2.59979625578436 2.59979625578436 2.59979625578436 2.59979625578436 2.59979625578436 2.59979625578436 2.59979625578436 2.59979625578436 2.59979625578436 2.59979625578436 2.59979625578436 2.59979625578436 2.59979625578436 2.59979625578436 2.59979625578436 2.59979625578436 2.59979625578436 2.59979625578436 2.59979625578436 2.59979625578436 2.59979625578436 2.59979625578436 2.59979625578436 2.59979625578436 2.59979625578436 2.59979625578436 2.59979625578436 2.59979625578436 3.17519681097436 2.59979625578436 2.59979625578436 2.59979625578436 2.59979625578436 2.59979625578436 2.59979625578436 2.59979625578436 2.59979625578436 2.59979625578436 2.59979625578436 2.59979625578436 2.59979625578436 2.59979625578436 2.59979625578436 2.59979625578436 2.59979625578436 2.59979625578436 2.59979625578436 2.59979625578436 2.59979625578436 2.59979625578436 2.59979625578436 2.59979625578436 2.59979625578436 2.59979625578436 2.59979625578436 2.59979625578436 2.59979625578436 2.59979625578436 2.59979625578436 2.59979625578436 2.59979625578436 2.59979625578436 2.59979625578436 2.59979625578436 2.59979625578436 2.59979625578436 2.59979625578436 2.59979625578436 2.59979625578436 2.59979625578436 2.59979625578436 2.59979625578436 2.59979625578436 2.59979625578436 2.59979625578436 2.59979625578436 2.59979625578436 2.59979625578436 2.59979625578436 2.59979625578436 2.59979625578436 2.59979625578436 2.59979625578436 2.59979625578436 2.59979625578436 2.59979625578436 2.59979625578436 2.59979625578436 2.59979625578436 2.59979625578436 2.59979625578436 2.59979625578436 2.59979625578436 2.59979625578436 2.59979625578436 2.59979625578436 2.59979625578436 2.59979625578436 2.59979625578436 2.59979625578436 2.59979625578436 2.59979625578436 2.59979625578436 2.59979625578436 2.95967134658604 2.59979625578436 2.59979625578436 2.59979625578436 2.59979625578436 2.59979625578436 2.59979625578436 2.59979625578436 2.59979625578436 2.59979625578436 2.59979625578436 2.59979625578436 2.59979625578436 2.59979625578436 2.59979625578436 2.59979625578436 2.59979625578436 2.59979625578436 2.59979625578436 2.59979625578436 3.23226733660521 2.59979625578436 2.59979625578436 2.59979625578436 2.59979625578436 2.59979625578436 2.59979625578436 2.59979625578436 2.59979625578436 2.59979625578436 2.59979625578436 2.59979625578436 4.31843382324052 2.59979625578436 2.59979625578436 2.9870565861914 2.59979625578436 2.59979625578436 2.59979625578436 2.59979625578436 3.13920880252861 2.59979625578436 2.59979625578436 2.59979625578436 2.59979625578436 2.59979625578436 2.59979625578436 2.59979625578436 2.59979625578436 2.59979625578436 3.08827779899346 2.59979625578436 2.59979625578436 2.59979625578436 3.12024369940562 2.59979625578436 2.59979625578436 2.59979625578436 2.59979625578436 2.59979625578436 3.51772213641632 2.59979625578436 2.59979625578436 2.59979625578436 2.59979625578436 2.59979625578436 2.59979625578436 2.59979625578436 2.59979625578436 2.59979625578436 2.59979625578436 2.59979625578436 2.59979625578436 2.59979625578436 2.59979625578436 3.415894803482 2.59979625578436 2.59979625578436 2.59979625578436 2.59979625578436 3.63071966896614 2.59979625578436 2.59979625578436 2.59979625578436 2.59979625578436 2.59979625578436 3.58438008621207 2.59979625578436 2.59979625578436 2.59979625578436 2.59979625578436 3.19944276628065 2.59979625578436 2.59979625578436 2.59979625578436 2.59979625578436 3.17749061347233 2.59979625578436 2.59979625578436 2.59979625578436 2.59979625578436 3.94042747078696 2.59979625578436 2.59979625578436 2.59979625578436 2.59979625578436 3.24661910325328 2.59979625578436 2.59979625578436 2.59979625578436 2.59979625578436 3.64165707291856 2.59979625578436 2.59979625578436 2.59979625578436 2.59979625578436 4.10348433193023 2.59979625578436 2.59979625578436 2.59979625578436 2.59979625578436 4.0657157493819 2.59979625578436 2.59979625578436 2.59979625578436 2.59979625578436 3.19446987617811 2.59979625578436 2.59979625578436 2.59979625578436 2.59979625578436 3.82017398648223 2.59979625578436 2.59979625578436 3.20150989367274 2.59979625578436 3.15924501044427 2.59979625578436 2.59979625578436 2.59979625578436 2.59979625578436 3.14223713453464 2.59979625578436 2.59979625578436 2.59979625578436 2.59979625578436 2.59979625578436 2.59979625578436 2.59979625578436 2.59979625578436 2.59979625578436 2.59979625578436 2.59979625578436 2.59979625578436 2.59979625578436 2.59979625578436 2.59979625578436 2.59979625578436 2.59979625578436 2.59979625578436 2.59979625578436 3.08587502403935 2.59979625578436 2.59979625578436 2.59979625578436 2.59979625578436 3.85195295809741 2.59979625578436 2.59979625578436 2.59979625578436 2.59979625578436 3.27934697100873 2.59979625578436 2.59979625578436 2.59979625578436 2.59979625578436 2.59979625578436 3.12381515159364 2.59979625578436 2.59979625578436 2.59979625578436 2.59979625578436 2.59979625578436 2.59979625578436 2.59979625578436 2.59979625578436 2.59979625578436 3.54296666098036 2.59979625578436 2.59979625578436 2.59979625578436 2.59979625578436 2.59979625578436 2.59979625578436 2.59979625578436 2.59979625578436 2.59979625578436 2.59979625578436 2.59979625578436 2.59979625578436 2.59979625578436 4.4569336025263 2.59979625578436 2.59979625578436 2.59979625578436 2.59979625578436 2.59979625578436 4.00586041866315 2.59979625578436 2.59979625578436 2.59979625578436 2.59979625578436 3.22344610197473 2.59979625578436 2.59979625578436 2.59979625578436 2.59979625578436 2.59979625578436 2.59979625578436 2.59979625578436 2.59979625578436 2.59979625578436 3.8782200087698 2.59979625578436 2.59979625578436 2.59979625578436 2.59979625578436 3.65679325577199 2.59979625578436 2.59979625578436 2.59979625578436 2.59979625578436 2.59979625578436 2.59979625578436 2.59979625578436 2.59979625578436 2.59979625578436 4.8340821583359 2.59979625578436 2.59979625578436 2.59979625578436 2.59979625578436 2.59979625578436 2.59979625578436 2.59979625578436 2.59979625578436 2.59979625578436 2.59979625578436 2.59979625578436 2.59979625578436 2.59979625578436 2.59979625578436 2.59979625578436 2.59979625578436 2.59979625578436 2.59979625578436 2.59979625578436 2.59979625578436 2.59979625578436 2.59979625578436 2.59979625578436 2.59979625578436 4.38892285257839 2.59979625578436 2.59979625578436 2.59979625578436 2.59979625578436 4.58097107882744 2.59979625578436 3.10730057077166 2.59979625578436 2.59979625578436 3.31617825122147 2.59979625578436 2.59979625578436 2.59979625578436 2.59979625578436 2.59979625578436 3.7474474502979 2.59979625578436 2.59979625578436 2.59979625578436 2.59979625578436 2.59979625578436 2.59979625578436 2.59979625578436 2.59979625578436 2.59979625578436 2.59979625578436 2.59979625578436 2.59979625578436 2.59979625578436 2.59979625578436 3.0490669307664 2.59979625578436 2.59979625578436 2.59979625578436 2.59979625578436 2.59979625578436 2.59979625578436 2.59979625578436 2.59979625578436 2.59979625578436 2.59979625578436 2.59979625578436 2.59979625578436 2.59979625578436 2.59979625578436 3.11976522407249 2.59979625578436 2.59979625578436 2.59979625578436 2.59979625578436 3.10694865309437 2.59979625578436 2.59979625578436 2.59979625578436 2.59979625578436 2.59979625578436 2.59979625578436 2.59979625578436 2.59979625578436 2.59979625578436 3.44382243362458 2.59979625578436 2.59979625578436 2.59979625578436 2.59979625578436 3.65828750942002 2.59979625578436 2.59979625578436 2.59979625578436 2.59979625578436 3.0356971867682 2.59979625578436 2.59979625578436 2.59979625578436 2.59979625578436 3.5571088832189 2.59979625578436 2.59979625578436 2.59979625578436 2.59979625578436 2.59979625578436 2.59979625578436 2.59979625578436 2.59979625578436 2.59979625578436 2.59979625578436 2.59979625578436 2.59979625578436 2.59979625578436 2.59979625578436 2.59979625578436 2.59979625578436 2.59979625578436 2.59979625578436 2.59979625578436 2.59979625578436 2.59979625578436 2.59979625578436 2.59979625578436 2.59979625578436 2.59979625578436 2.59979625578436 2.59979625578436 2.59979625578436 2.59979625578436 2.59979625578436 2.59979625578436 2.59979625578436 2.59979625578436 2.59979625578436 2.59979625578436 2.59979625578436 2.59979625578436 2.59979625578436 3.1839706467237 2.59979625578436 2.59979625578436 2.59979625578436 2.59979625578436 2.59979625578436 2.59979625578436 2.59979625578436 2.59979625578436 2.59979625578436 2.59979625578436 2.59979625578436 2.59979625578436 2.59979625578436 2.59979625578436 2.59979625578436 2.59979625578436 2.59979625578436 2.59979625578436 2.59979625578436 2.59979625578436 2.59979625578436 2.59979625578436 2.59979625578436 2.59979625578436 2.59979625578436 2.59979625578436 3.12478781716686 2.59979625578436 2.59979625578436 2.59979625578436 2.59979625578436 2.59979625578436 2.59979625578436 2.59979625578436 2.59979625578436 2.59979625578436 2.59979625578436 2.59979625578436 2.59979625578436 2.59979625578436 2.59979625578436 3.05399940778521 2.59979625578436 2.59979625578436 2.59979625578436 2.59979625578436 2.59979625578436 2.59979625578436 2.59979625578436 2.59979625578436 2.59979625578436 2.59979625578436 2.59979625578436 2.59979625578436 2.59979625578436 2.59979625578436 2.59979625578436 2.59979625578436 2.59979625578436 2.59979625578436 2.59979625578436 2.59979625578436 2.59979625578436 2.59979625578436 2.59979625578436 2.59979625578436 2.59979625578436 2.59979625578436 2.59979625578436 2.59979625578436 2.59979625578436 2.59979625578436 2.59979625578436 2.59979625578436 2.59979625578436 2.59979625578436 2.59979625578436 2.59979625578436 2.59979625578436 2.59979625578436 2.59979625578436 2.59979625578436 2.59979625578436 2.59979625578436 2.59979625578436 2.59979625578436 2.59979625578436 2.59979625578436 2.59979625578436 2.59979625578436 2.59979625578436 2.59979625578436 3.01607379670363 2.59979625578436 2.59979625578436 2.59979625578436 2.59979625578436 2.59979625578436 2.59979625578436 2.59979625578436 2.59979625578436 2.59979625578436 2.59979625578436 2.59979625578436 2.59979625578436 2.59979625578436 2.59979625578436 3.01265836496538 2.59979625578436 2.59979625578436 2.59979625578436 2.59979625578436 2.59979625578436 2.59979625578436 2.59979625578436 2.59979625578436 2.59979625578436 2.59979625578436 2.59979625578436 2.59979625578436 2.59979625578436 2.59979625578436 2.59979625578436 2.59979625578436 2.59979625578436 2.59979625578436 2.59979625578436 2.59979625578436 2.59979625578436 2.59979625578436 2.59979625578436 2.59979625578436 2.59979625578436 2.59979625578436 2.59979625578436 2.59979625578436 2.59979625578436 2.59979625578436 2.59979625578436 2.59979625578436 2.59979625578436 2.59979625578436 2.59979625578436 2.59979625578436 2.59979625578436 2.59979625578436 2.59979625578436 2.59979625578436 2.59979625578436 2.59979625578436 2.59979625578436 2.59979625578436 2.59979625578436 2.59979625578436 2.59979625578436 2.59979625578436 2.59979625578436 3.49882113101628 2.59979625578436 2.59979625578436 2.59979625578436 2.59979625578436 2.59979625578436 2.59979625578436 2.59979625578436 2.59979625578436 2.59979625578436 2.59979625578436 2.59979625578436 2.59979625578436 2.59979625578436 2.59979625578436 2.59979625578436 2.59979625578436 2.59979625578436 2.59979625578436 2.59979625578436 2.59979625578436 2.59979625578436 2.59979625578436 2.59979625578436 2.59979625578436 2.59979625578436 2.59979625578436 2.59979625578436 2.59979625578436
Manes.05G053900.v6.1 2.59979625578436 2.59979625578436 2.59979625578436 2.59979625578436 2.59979625578436 2.59979625578436 2.59979625578436 2.59979625578436 2.59979625578436 2.59979625578436 2.59979625578436 2.59979625578436 2.59979625578436 2.59979625578436 2.59979625578436 2.59979625578436 2.59979625578436 2.59979625578436 2.59979625578436 2.59979625578436 2.59979625578436 2.59979625578436 2.59979625578436 2.59979625578436 2.59979625578436 2.59979625578436 2.59979625578436 2.59979625578436 2.59979625578436 2.59979625578436 2.59979625578436 2.59979625578436 2.59979625578436 2.59979625578436 2.59979625578436 2.59979625578436 2.59979625578436 2.59979625578436 2.59979625578436 2.59979625578436 2.59979625578436 2.59979625578436 2.59979625578436 2.59979625578436 2.59979625578436 2.59979625578436 2.59979625578436 2.59979625578436 2.59979625578436 2.59979625578436 2.59979625578436 2.59979625578436 2.59979625578436 2.59979625578436 2.59979625578436 2.59979625578436 2.59979625578436 2.59979625578436 2.59979625578436 2.59979625578436 2.59979625578436 2.59979625578436 2.59979625578436 2.59979625578436 2.59979625578436 2.59979625578436 2.59979625578436 2.59979625578436 2.59979625578436 2.59979625578436 2.59979625578436 2.59979625578436 2.59979625578436 2.59979625578436 2.59979625578436 2.59979625578436 2.59979625578436 2.59979625578436 2.59979625578436 2.59979625578436 2.59979625578436 2.59979625578436 2.59979625578436 2.59979625578436 2.59979625578436 2.59979625578436 2.59979625578436 2.59979625578436 2.59979625578436 2.59979625578436 2.59979625578436 2.59979625578436 2.59979625578436 2.59979625578436 2.59979625578436 2.59979625578436 2.59979625578436 2.59979625578436 2.59979625578436 2.59979625578436 2.59979625578436 2.59979625578436 2.59979625578436 2.59979625578436 2.59979625578436 2.59979625578436 2.59979625578436 2.59979625578436 2.59979625578436 2.59979625578436 2.59979625578436 2.59979625578436 2.59979625578436 2.59979625578436 2.59979625578436 2.59979625578436 2.59979625578436 2.59979625578436 2.59979625578436 2.59979625578436 2.59979625578436 2.59979625578436 2.59979625578436 2.59979625578436 2.59979625578436 2.59979625578436 2.59979625578436 2.59979625578436 2.59979625578436 2.59979625578436 2.59979625578436 2.59979625578436 2.59979625578436 2.59979625578436 2.59979625578436 2.59979625578436 2.59979625578436 2.59979625578436 2.59979625578436 2.59979625578436 2.59979625578436 2.59979625578436 2.59979625578436 2.59979625578436 2.59979625578436 2.59979625578436 2.59979625578436 2.59979625578436 2.59979625578436 2.59979625578436 2.59979625578436 2.59979625578436 2.59979625578436 2.59979625578436 2.59979625578436 2.59979625578436 2.59979625578436 2.59979625578436 2.59979625578436 2.59979625578436 2.59979625578436 2.59979625578436 2.59979625578436 2.59979625578436 2.59979625578436 2.59979625578436 2.59979625578436 2.59979625578436 2.59979625578436 2.59979625578436 2.59979625578436 2.59979625578436 2.59979625578436 2.59979625578436 2.59979625578436 2.59979625578436 2.59979625578436 2.59979625578436 2.59979625578436 2.59979625578436 2.59979625578436 2.59979625578436 2.59979625578436 2.59979625578436 2.59979625578436 2.59979625578436 2.59979625578436 2.59979625578436 2.59979625578436 2.59979625578436 2.59979625578436 2.59979625578436 2.59979625578436 2.59979625578436 2.59979625578436 2.59979625578436 2.59979625578436 2.59979625578436 2.59979625578436 2.59979625578436 2.59979625578436 2.59979625578436 2.59979625578436 2.59979625578436 2.59979625578436 2.59979625578436 2.59979625578436 2.59979625578436 2.59979625578436 2.59979625578436 2.59979625578436 2.59979625578436 2.59979625578436 2.59979625578436 2.59979625578436 2.59979625578436 2.59979625578436 2.59979625578436 2.59979625578436 2.59979625578436 2.59979625578436 2.59979625578436 2.59979625578436 2.59979625578436 2.59979625578436 2.59979625578436 2.59979625578436 2.59979625578436 2.59979625578436 2.59979625578436 2.59979625578436 2.59979625578436 2.59979625578436 2.59979625578436 2.59979625578436 2.59979625578436 2.59979625578436 2.59979625578436 2.59979625578436 2.59979625578436 2.59979625578436 2.59979625578436 2.59979625578436 2.59979625578436 2.59979625578436 2.59979625578436 2.59979625578436 2.59979625578436 2.59979625578436 2.59979625578436 2.59979625578436 2.59979625578436 2.59979625578436 2.59979625578436 2.59979625578436 2.59979625578436 2.59979625578436 2.59979625578436 2.59979625578436 2.59979625578436 2.59979625578436 2.59979625578436 2.59979625578436 2.59979625578436 2.59979625578436 2.59979625578436 2.59979625578436 2.59979625578436 2.59979625578436 2.59979625578436 2.59979625578436 2.59979625578436 2.59979625578436 2.59979625578436 2.59979625578436 2.59979625578436 2.59979625578436 2.59979625578436 2.59979625578436 2.59979625578436 2.59979625578436 2.59979625578436 2.59979625578436 2.59979625578436 2.59979625578436 2.59979625578436 2.59979625578436 2.59979625578436 2.59979625578436 2.59979625578436 2.59979625578436 2.59979625578436 2.59979625578436 2.59979625578436 2.59979625578436 2.59979625578436 2.59979625578436 2.59979625578436 2.59979625578436 2.59979625578436 2.59979625578436 2.59979625578436 2.59979625578436 2.59979625578436 2.59979625578436 2.59979625578436 2.59979625578436 2.59979625578436 2.59979625578436 2.59979625578436 2.59979625578436 2.59979625578436 2.59979625578436 2.59979625578436 2.59979625578436 2.59979625578436 2.59979625578436 2.59979625578436 2.59979625578436 2.59979625578436 2.59979625578436 2.59979625578436 2.59979625578436 2.59979625578436 2.59979625578436 2.59979625578436 2.59979625578436 2.59979625578436 2.59979625578436 2.59979625578436 2.59979625578436 2.59979625578436 2.59979625578436 2.59979625578436 2.59979625578436 2.59979625578436 2.59979625578436 2.59979625578436 2.59979625578436 2.59979625578436 2.59979625578436 2.59979625578436 2.59979625578436 2.59979625578436 2.59979625578436 2.59979625578436 2.59979625578436 2.59979625578436 2.59979625578436 2.59979625578436 2.59979625578436 2.59979625578436 2.59979625578436 2.59979625578436 2.59979625578436 2.59979625578436 2.59979625578436 2.59979625578436 2.59979625578436 2.59979625578436 2.59979625578436 2.59979625578436 2.59979625578436 2.59979625578436 2.59979625578436 2.59979625578436 2.59979625578436 2.59979625578436 2.59979625578436 2.59979625578436 2.59979625578436 2.59979625578436 2.59979625578436 2.59979625578436 2.59979625578436 2.59979625578436 2.59979625578436 2.59979625578436 2.59979625578436 2.59979625578436 2.59979625578436 2.59979625578436 2.59979625578436 2.59979625578436 2.59979625578436 2.59979625578436 2.59979625578436 2.59979625578436 2.59979625578436 2.59979625578436 2.59979625578436 2.59979625578436 2.59979625578436 2.59979625578436 2.59979625578436 2.59979625578436 2.59979625578436 2.59979625578436 2.59979625578436 2.59979625578436 2.59979625578436 2.59979625578436 2.59979625578436 2.59979625578436 2.59979625578436 2.59979625578436 2.59979625578436 2.59979625578436 2.59979625578436 2.59979625578436 2.59979625578436 2.59979625578436 2.59979625578436 2.59979625578436 2.59979625578436 2.59979625578436 2.59979625578436 2.59979625578436 2.59979625578436 2.59979625578436 2.59979625578436 2.59979625578436 2.59979625578436 2.59979625578436 2.59979625578436 2.59979625578436 2.59979625578436 2.59979625578436 2.59979625578436 2.59979625578436 2.59979625578436 2.59979625578436 2.59979625578436 2.59979625578436 2.59979625578436 2.59979625578436 2.59979625578436 2.59979625578436 2.59979625578436 2.59979625578436 2.59979625578436 2.59979625578436 2.59979625578436 2.59979625578436 2.59979625578436 2.59979625578436 2.59979625578436 2.59979625578436 2.59979625578436 2.59979625578436 2.59979625578436 2.59979625578436 2.59979625578436 2.59979625578436 2.59979625578436 2.59979625578436 2.59979625578436 2.59979625578436 2.59979625578436 2.59979625578436 2.59979625578436 2.59979625578436 2.59979625578436 2.59979625578436 2.59979625578436 2.59979625578436 2.59979625578436 2.59979625578436 2.59979625578436 2.59979625578436 2.59979625578436 2.59979625578436 2.59979625578436 2.59979625578436 2.59979625578436 2.59979625578436 2.59979625578436 2.59979625578436 2.59979625578436 2.59979625578436 2.59979625578436 2.59979625578436 2.59979625578436 2.59979625578436 2.59979625578436 2.59979625578436 2.59979625578436 2.59979625578436 2.59979625578436 2.59979625578436 2.59979625578436 2.59979625578436 2.59979625578436 2.59979625578436 2.59979625578436 2.59979625578436 2.59979625578436 2.59979625578436 2.59979625578436 2.59979625578436 2.59979625578436 2.59979625578436 2.59979625578436 2.59979625578436 2.59979625578436 2.59979625578436 2.59979625578436 2.59979625578436 2.59979625578436 2.59979625578436 2.59979625578436 2.59979625578436 2.59979625578436 2.59979625578436 2.59979625578436 2.59979625578436 2.59979625578436 2.59979625578436 2.59979625578436 2.59979625578436 2.59979625578436 2.59979625578436 2.59979625578436 2.59979625578436 2.59979625578436 2.59979625578436 2.59979625578436 2.59979625578436 2.59979625578436 2.59979625578436 2.59979625578436 2.59979625578436 2.59979625578436 2.59979625578436 2.59979625578436 2.59979625578436 2.59979625578436 2.59979625578436 2.59979625578436 2.59979625578436 2.59979625578436 2.59979625578436 2.59979625578436 2.59979625578436 2.59979625578436 2.59979625578436 2.59979625578436 2.59979625578436 2.59979625578436 2.59979625578436 2.59979625578436 2.59979625578436 2.59979625578436 2.59979625578436 2.59979625578436 2.59979625578436 2.59979625578436 2.59979625578436 2.59979625578436 2.59979625578436 2.59979625578436 2.59979625578436 2.59979625578436 2.59979625578436 2.59979625578436 2.59979625578436 2.59979625578436 2.59979625578436 2.59979625578436 2.59979625578436 2.59979625578436 2.59979625578436 2.59979625578436 2.59979625578436 2.59979625578436 2.59979625578436 2.59979625578436 2.59979625578436 2.59979625578436 2.59979625578436 2.59979625578436 2.59979625578436 2.59979625578436 2.59979625578436 2.59979625578436 2.59979625578436 2.59979625578436 2.59979625578436 2.59979625578436 2.59979625578436 2.59979625578436 2.59979625578436 2.59979625578436 2.59979625578436 2.59979625578436 2.59979625578436 2.59979625578436 2.59979625578436 2.59979625578436 2.59979625578436 2.59979625578436 2.59979625578436 2.59979625578436 2.59979625578436 2.59979625578436 2.59979625578436 2.59979625578436 2.59979625578436 2.59979625578436 2.59979625578436 2.59979625578436 2.59979625578436 2.59979625578436 2.59979625578436 2.59979625578436 2.59979625578436 2.59979625578436 2.59979625578436 2.59979625578436 2.59979625578436 2.59979625578436 2.59979625578436 2.59979625578436 2.59979625578436 2.59979625578436 2.59979625578436 2.59979625578436 2.59979625578436 2.59979625578436 2.59979625578436 2.59979625578436 2.59979625578436 2.59979625578436 2.59979625578436 2.59979625578436 2.59979625578436 2.59979625578436 2.59979625578436 2.59979625578436 2.59979625578436 2.59979625578436 2.59979625578436 2.59979625578436 2.59979625578436 2.59979625578436 2.59979625578436 2.59979625578436 2.59979625578436 2.59979625578436 2.59979625578436 2.59979625578436 2.59979625578436 2.59979625578436 2.59979625578436 2.59979625578436 2.59979625578436 2.59979625578436 2.59979625578436 2.59979625578436 2.59979625578436 2.59979625578436 2.59979625578436 2.59979625578436 2.59979625578436 2.59979625578436 2.59979625578436 2.59979625578436 2.59979625578436 2.59979625578436 2.59979625578436 2.59979625578436 2.59979625578436 2.59979625578436 2.59979625578436 2.59979625578436 2.59979625578436 2.59979625578436 2.59979625578436 2.59979625578436 2.59979625578436 2.59979625578436 2.59979625578436 2.59979625578436 2.59979625578436 2.59979625578436 2.59979625578436 2.59979625578436 2.59979625578436 2.59979625578436 2.59979625578436 2.59979625578436 2.59979625578436 2.59979625578436 2.59979625578436 2.59979625578436 2.59979625578436 2.59979625578436 2.59979625578436 2.59979625578436 2.59979625578436 2.59979625578436 2.59979625578436 2.59979625578436 2.59979625578436 2.59979625578436 2.59979625578436 2.59979625578436 2.59979625578436 2.59979625578436 2.59979625578436 2.59979625578436 2.59979625578436 2.59979625578436 2.59979625578436 2.59979625578436 2.59979625578436 2.59979625578436 2.59979625578436 2.59979625578436 2.59979625578436 2.59979625578436 2.59979625578436 2.59979625578436 2.59979625578436 2.59979625578436 2.59979625578436 2.59979625578436 2.59979625578436 2.59979625578436 2.59979625578436 2.59979625578436 2.59979625578436 2.59979625578436 2.59979625578436 2.59979625578436 2.59979625578436 2.59979625578436 2.59979625578436 2.59979625578436 2.59979625578436 2.59979625578436 2.59979625578436 2.59979625578436 2.59979625578436 2.59979625578436 2.59979625578436 2.59979625578436 2.59979625578436 2.59979625578436 2.59979625578436 2.59979625578436 2.59979625578436 2.59979625578436 2.59979625578436 2.59979625578436 2.59979625578436 2.59979625578436 2.59979625578436
Manes.05G054000.v6.1 2.59979625578436 2.59979625578436 2.59979625578436 2.59979625578436 2.59979625578436 2.59979625578436 2.59979625578436 2.59979625578436 2.59979625578436 2.59979625578436 2.59979625578436 2.59979625578436 2.59979625578436 2.59979625578436 2.59979625578436 2.59979625578436 2.59979625578436 2.59979625578436 2.59979625578436 2.59979625578436 2.59979625578436 2.59979625578436 2.59979625578436 2.59979625578436 2.59979625578436 2.59979625578436 2.59979625578436 2.59979625578436 2.59979625578436 2.59979625578436 2.59979625578436 2.59979625578436 2.59979625578436 2.59979625578436 2.59979625578436 2.59979625578436 2.59979625578436 2.59979625578436 2.59979625578436 2.59979625578436 2.59979625578436 2.59979625578436 2.59979625578436 2.59979625578436 2.59979625578436 2.59979625578436 2.59979625578436 2.59979625578436 2.59979625578436 2.59979625578436 2.59979625578436 2.59979625578436 2.59979625578436 2.59979625578436 2.59979625578436 2.59979625578436 2.59979625578436 2.59979625578436 2.59979625578436 2.59979625578436 2.59979625578436 2.59979625578436 2.59979625578436 2.59979625578436 2.59979625578436 2.59979625578436 2.59979625578436 2.59979625578436 2.59979625578436 2.59979625578436 2.59979625578436 2.59979625578436 2.59979625578436 2.59979625578436 2.59979625578436 2.59979625578436 2.59979625578436 2.59979625578436 2.59979625578436 2.59979625578436 2.59979625578436 2.59979625578436 2.59979625578436 2.59979625578436 2.59979625578436 2.59979625578436 2.59979625578436 2.59979625578436 2.59979625578436 2.59979625578436 2.59979625578436 2.59979625578436 2.59979625578436 2.59979625578436 2.59979625578436 2.59979625578436 2.59979625578436 2.59979625578436 2.59979625578436 2.59979625578436 2.59979625578436 2.59979625578436 2.59979625578436 2.59979625578436 2.59979625578436 2.59979625578436 2.59979625578436 2.59979625578436 2.59979625578436 2.59979625578436 2.59979625578436 2.59979625578436 2.59979625578436 2.59979625578436 2.59979625578436 2.59979625578436 2.59979625578436 2.59979625578436 2.59979625578436 2.59979625578436 2.59979625578436 2.59979625578436 2.59979625578436 2.59979625578436 2.59979625578436 2.59979625578436 2.59979625578436 2.59979625578436 2.59979625578436 2.59979625578436 2.59979625578436 2.59979625578436 2.59979625578436 2.59979625578436 2.59979625578436 2.59979625578436 2.59979625578436 2.59979625578436 2.59979625578436 2.59979625578436 2.59979625578436 2.59979625578436 2.59979625578436 2.59979625578436 2.59979625578436 2.59979625578436 2.59979625578436 2.59979625578436 2.59979625578436 2.59979625578436 2.59979625578436 2.59979625578436 2.59979625578436 2.59979625578436 2.59979625578436 2.59979625578436 2.59979625578436 2.59979625578436 2.59979625578436 2.59979625578436 2.59979625578436 2.59979625578436 2.59979625578436 2.59979625578436 2.59979625578436 2.59979625578436 2.59979625578436 2.59979625578436 2.59979625578436 2.59979625578436 2.59979625578436 2.59979625578436 2.59979625578436 2.59979625578436 2.59979625578436 2.59979625578436 2.59979625578436 2.59979625578436 2.59979625578436 2.59979625578436 2.59979625578436 2.59979625578436 2.59979625578436 2.9940602321428 2.59979625578436 2.59979625578436 2.59979625578436 2.59979625578436 2.59979625578436 2.59979625578436 2.59979625578436 2.59979625578436 2.59979625578436 2.59979625578436 2.59979625578436 2.59979625578436 2.59979625578436 2.59979625578436 2.59979625578436 2.59979625578436 2.59979625578436 2.59979625578436 2.59979625578436 2.59979625578436 2.59979625578436 2.59979625578436 2.59979625578436 2.59979625578436 2.59979625578436 2.59979625578436 2.59979625578436 2.59979625578436 2.59979625578436 2.59979625578436 3.23226733660521 2.59979625578436 2.59979625578436 2.59979625578436 2.59979625578436 2.59979625578436 2.59979625578436 2.59979625578436 2.59979625578436 2.59979625578436 2.59979625578436 2.59979625578436 2.59979625578436 2.59979625578436 2.59979625578436 2.59979625578436 2.59979625578436 2.59979625578436 2.59979625578436 2.59979625578436 2.59979625578436 2.59979625578436 2.59979625578436 2.59979625578436 2.59979625578436 3.14997929703986 2.59979625578436 2.59979625578436 2.59979625578436 2.59979625578436 3.08827779899346 2.59979625578436 2.59979625578436 2.59979625578436 2.59979625578436 2.59979625578436 2.59979625578436 2.59979625578436 2.59979625578436 2.59979625578436 2.59979625578436 2.59979625578436 2.59979625578436 2.59979625578436 2.59979625578436 2.59979625578436 2.59979625578436 2.59979625578436 2.59979625578436 2.59979625578436 4.30012653724948 3.11512830171232 2.59979625578436 2.59979625578436 2.59979625578436 2.59979625578436 2.59979625578436 2.59979625578436 2.59979625578436 2.59979625578436 2.59979625578436 2.59979625578436 2.59979625578436 2.59979625578436 2.59979625578436 2.59979625578436 2.59979625578436 2.59979625578436 2.59979625578436 2.59979625578436 2.59979625578436 2.59979625578436 2.59979625578436 2.59979625578436 2.59979625578436 2.59979625578436 2.59979625578436 2.59979625578436 2.59979625578436 2.59979625578436 2.59979625578436 2.59979625578436 2.59979625578436 2.59979625578436 2.59979625578436 2.59979625578436 3.05906766596064 2.59979625578436 2.59979625578436 2.59979625578436 2.59979625578436 2.59979625578436 2.59979625578436 2.59979625578436 2.59979625578436 2.59979625578436 2.59979625578436 2.59979625578436 2.59979625578436 2.59979625578436 2.59979625578436 2.59979625578436 2.59979625578436 2.59979625578436 2.59979625578436 2.59979625578436 2.59979625578436 2.59979625578436 2.59979625578436 2.59979625578436 2.59979625578436 2.59979625578436 2.59979625578436 2.59979625578436 2.59979625578436 2.59979625578436 3.15924501044427 2.59979625578436 2.59979625578436 2.59979625578436 2.59979625578436 2.59979625578436 2.59979625578436 2.59979625578436 2.59979625578436 2.59979625578436 2.59979625578436 2.59979625578436 2.59979625578436 2.59979625578436 2.59979625578436 2.59979625578436 2.59979625578436 2.59979625578436 2.59979625578436 2.59979625578436 2.59979625578436 2.59979625578436 2.59979625578436 2.59979625578436 2.59979625578436 3.28404026497614 2.59979625578436 2.59979625578436 2.59979625578436 2.59979625578436 2.59979625578436 2.59979625578436 2.59979625578436 2.59979625578436 2.59979625578436 3.0825107763154 2.59979625578436 2.59979625578436 2.59979625578436 2.59979625578436 2.59979625578436 2.59979625578436 2.59979625578436 2.59979625578436 2.59979625578436 2.59979625578436 2.59979625578436 2.59979625578436 2.59979625578436 2.59979625578436 2.59979625578436 2.59979625578436 2.59979625578436 2.59979625578436 2.59979625578436 2.59979625578436 3.62430159717881 2.59979625578436 2.59979625578436 2.59979625578436 2.59979625578436 2.59979625578436 2.59979625578436 2.59979625578436 2.59979625578436 2.59979625578436 2.59979625578436 2.59979625578436 2.59979625578436 2.59979625578436 2.59979625578436 2.59979625578436 2.59979625578436 2.59979625578436 2.59979625578436 2.59979625578436 2.59979625578436 2.59979625578436 2.59979625578436 2.59979625578436 2.59979625578436 2.59979625578436 2.59979625578436 2.59979625578436 2.59979625578436 2.59979625578436 2.59979625578436 2.59979625578436 2.59979625578436 2.59979625578436 2.59979625578436 3.13708430358419 2.59979625578436 2.59979625578436 2.59979625578436 2.59979625578436 2.59979625578436 2.59979625578436 2.59979625578436 2.59979625578436 2.59979625578436 4.25078605737588 2.59979625578436 2.59979625578436 2.59979625578436 2.59979625578436 3.28868788740215 2.59979625578436 2.59979625578436 2.59979625578436 2.59979625578436 2.59979625578436 2.59979625578436 2.59979625578436 2.59979625578436 2.59979625578436 2.59979625578436 2.59979625578436 2.59979625578436 2.59979625578436 2.59979625578436 2.59979625578436 2.59979625578436 2.59979625578436 2.59979625578436 2.59979625578436 2.59979625578436 2.59979625578436 2.59979625578436 2.59979625578436 2.59979625578436 2.59979625578436 2.59979625578436 2.59979625578436 2.59979625578436 2.59979625578436 2.59979625578436 2.59979625578436 2.59979625578436 2.59979625578436 2.59979625578436 2.59979625578436 2.59979625578436 2.59979625578436 2.59979625578436 2.59979625578436 2.59979625578436 2.59979625578436 2.59979625578436 2.59979625578436 2.59979625578436 2.59979625578436 2.59979625578436 2.59979625578436 2.59979625578436 2.59979625578436 2.59979625578436 2.59979625578436 2.59979625578436 2.59979625578436 2.59979625578436 2.59979625578436 2.59979625578436 2.59979625578436 2.59979625578436 2.59979625578436 2.59979625578436 2.59979625578436 2.59979625578436 2.59979625578436 2.59979625578436 2.59979625578436 4.37132150926947 2.59979625578436 2.59979625578436 2.59979625578436 2.59979625578436 2.59979625578436 2.59979625578436 2.59979625578436 2.59979625578436 2.59979625578436 2.59979625578436 2.59979625578436 2.59979625578436 2.59979625578436 2.59979625578436 2.59979625578436 2.59979625578436 2.59979625578436 2.59979625578436 2.59979625578436 2.59979625578436 2.59979625578436 2.59979625578436 2.59979625578436 2.59979625578436 2.59979625578436 2.59979625578436 2.59979625578436 2.59979625578436 2.59979625578436 3.4325387178651 2.59979625578436 2.59979625578436 2.59979625578436 2.59979625578436 2.59979625578436 2.59979625578436 2.59979625578436 2.59979625578436 2.59979625578436 2.59979625578436 2.59979625578436 2.59979625578436 2.59979625578436 2.59979625578436 2.59979625578436 2.59979625578436 2.59979625578436 2.59979625578436 2.59979625578436 2.59979625578436 2.59979625578436 2.59979625578436 2.59979625578436 2.59979625578436 2.59979625578436 2.59979625578436 2.59979625578436 2.59979625578436 2.59979625578436 2.59979625578436 2.59979625578436 2.59979625578436 2.59979625578436 2.59979625578436 2.59979625578436 2.59979625578436 2.59979625578436 2.59979625578436 2.59979625578436 2.59979625578436 2.59979625578436 2.59979625578436 2.59979625578436 2.59979625578436 2.59979625578436 2.59979625578436 2.59979625578436 2.59979625578436 2.59979625578436 2.59979625578436 2.59979625578436 2.59979625578436 2.59979625578436 2.59979625578436 2.59979625578436 2.59979625578436 2.59979625578436 2.59979625578436 2.59979625578436 2.59979625578436 2.59979625578436 2.59979625578436 2.59979625578436 2.59979625578436 2.59979625578436 2.59979625578436 2.59979625578436 2.59979625578436 2.59979625578436 2.59979625578436 2.59979625578436 2.59979625578436 2.59979625578436 2.59979625578436 2.59979625578436 2.59979625578436 2.59979625578436 2.59979625578436 2.59979625578436 2.59979625578436 2.59979625578436 2.59979625578436 2.59979625578436 2.59979625578436 2.59979625578436 2.59979625578436 2.59979625578436 2.59979625578436 2.59979625578436 2.59979625578436 2.59979625578436 2.59979625578436 2.59979625578436 2.59979625578436 2.59979625578436 2.59979625578436 2.59979625578436 2.59979625578436 2.59979625578436 2.59979625578436 2.59979625578436 2.59979625578436 2.59979625578436 2.59979625578436 2.59979625578436 2.59979625578436 2.59979625578436 2.59979625578436 2.59979625578436 2.59979625578436 2.59979625578436 2.59979625578436 2.59979625578436 2.59979625578436 2.59979625578436 2.59979625578436 2.59979625578436 2.59979625578436 2.59979625578436 2.59979625578436 2.59979625578436 2.59979625578436 2.59979625578436 2.59979625578436 2.59979625578436 2.59979625578436 2.59979625578436 2.59979625578436 2.59979625578436 2.59979625578436 2.59979625578436 3.01607379670363 2.59979625578436 2.59979625578436 2.59979625578436 2.59979625578436 2.59979625578436 2.59979625578436 2.59979625578436 2.59979625578436 2.59979625578436 2.59979625578436 2.59979625578436 2.59979625578436 2.59979625578436 2.59979625578436 2.59979625578436 2.59979625578436 2.59979625578436 2.59979625578436 2.59979625578436 2.59979625578436 2.59979625578436 2.59979625578436 2.59979625578436 2.59979625578436 2.59979625578436 2.59979625578436 2.59979625578436 2.59979625578436 2.59979625578436 2.59979625578436 2.59979625578436 2.59979625578436 2.59979625578436 2.59979625578436 2.59979625578436 2.59979625578436 2.59979625578436 2.59979625578436 2.59979625578436 2.59979625578436 2.59979625578436 2.59979625578436 2.59979625578436 2.59979625578436 2.59979625578436 2.59979625578436 2.59979625578436 2.59979625578436 2.59979625578436 2.59979625578436 2.59979625578436 2.59979625578436 2.59979625578436 2.59979625578436 2.59979625578436 2.59979625578436 2.59979625578436 2.59979625578436 2.59979625578436 2.59979625578436 2.59979625578436 2.59979625578436 2.59979625578436 2.59979625578436 2.59979625578436 2.59979625578436 2.59979625578436 2.59979625578436 2.59979625578436 2.59979625578436 2.59979625578436 2.59979625578436 2.59979625578436 2.59979625578436 2.59979625578436 2.59979625578436 2.59979625578436 2.59979625578436 2.59979625578436 2.59979625578436 2.59979625578436 2.59979625578436 2.59979625578436 2.59979625578436 2.59979625578436 2.59979625578436 2.59979625578436 2.59979625578436 2.59979625578436 2.59979625578436 2.59979625578436 2.59979625578436 2.59979625578436
Manes.05G054100.v6.1 2.59979625578436 2.59979625578436 2.59979625578436 2.59979625578436 2.59979625578436 2.59979625578436 2.59979625578436 2.59979625578436 2.59979625578436 2.59979625578436 2.59979625578436 2.59979625578436 2.59979625578436 2.59979625578436 2.59979625578436 2.59979625578436 2.59979625578436 2.59979625578436 2.59979625578436 2.59979625578436 2.59979625578436 2.59979625578436 2.59979625578436 2.59979625578436 2.59979625578436 2.59979625578436 2.59979625578436 2.59979625578436 2.59979625578436 2.59979625578436 2.59979625578436 2.59979625578436 2.59979625578436 2.59979625578436 2.59979625578436 2.59979625578436 2.59979625578436 2.59979625578436 2.59979625578436 2.59979625578436 2.59979625578436 2.59979625578436 2.59979625578436 2.59979625578436 2.59979625578436 2.59979625578436 2.59979625578436 2.59979625578436 2.59979625578436 2.59979625578436 2.59979625578436 2.59979625578436 2.59979625578436 2.59979625578436 2.59979625578436 2.59979625578436 2.59979625578436 2.59979625578436 2.59979625578436 2.59979625578436 2.59979625578436 2.59979625578436 2.59979625578436 2.59979625578436 2.59979625578436 2.59979625578436 2.59979625578436 2.59979625578436 2.59979625578436 2.59979625578436 2.59979625578436 2.59979625578436 2.59979625578436 2.59979625578436 2.59979625578436 2.59979625578436 2.59979625578436 2.59979625578436 2.59979625578436 2.59979625578436 2.59979625578436 2.59979625578436 2.59979625578436 2.59979625578436 2.59979625578436 2.59979625578436 2.59979625578436 2.59979625578436 2.59979625578436 2.59979625578436 2.59979625578436 2.59979625578436 2.59979625578436 2.59979625578436 2.59979625578436 2.59979625578436 2.59979625578436 2.59979625578436 2.59979625578436 2.59979625578436 2.59979625578436 2.59979625578436 2.59979625578436 2.59979625578436 2.59979625578436 2.59979625578436 2.59979625578436 2.59979625578436 2.59979625578436 2.59979625578436 2.59979625578436 2.59979625578436 2.59979625578436 2.59979625578436 2.59979625578436 2.59979625578436 2.59979625578436 2.59979625578436 2.59979625578436 2.59979625578436 2.59979625578436 2.59979625578436 2.59979625578436 2.59979625578436 2.59979625578436 2.59979625578436 2.59979625578436 2.59979625578436 2.59979625578436 2.59979625578436 2.59979625578436 2.59979625578436 2.59979625578436 2.59979625578436 2.59979625578436 2.59979625578436 2.59979625578436 2.59979625578436 2.59979625578436 2.59979625578436 2.59979625578436 2.59979625578436 2.59979625578436 2.59979625578436 2.59979625578436 2.59979625578436 2.59979625578436 2.59979625578436 2.59979625578436 2.59979625578436 2.59979625578436 2.59979625578436 2.59979625578436 2.59979625578436 2.59979625578436 2.59979625578436 2.59979625578436 2.59979625578436 2.59979625578436 2.59979625578436 2.59979625578436 2.59979625578436 2.59979625578436 2.59979625578436 2.59979625578436 2.59979625578436 2.59979625578436 2.59979625578436 2.59979625578436 2.59979625578436 2.59979625578436 2.59979625578436 2.59979625578436 2.59979625578436 2.59979625578436 2.59979625578436 2.59979625578436 2.59979625578436 2.59979625578436 2.59979625578436 2.59979625578436 2.59979625578436 2.59979625578436 2.59979625578436 2.59979625578436 2.59979625578436 2.59979625578436 2.59979625578436 2.59979625578436 2.59979625578436 2.59979625578436 2.59979625578436 2.59979625578436 2.59979625578436 2.59979625578436 2.59979625578436 2.59979625578436 2.59979625578436 2.59979625578436 2.59979625578436 2.59979625578436 2.59979625578436 2.59979625578436 2.59979625578436 2.59979625578436 2.59979625578436 2.59979625578436 2.59979625578436 2.59979625578436 2.59979625578436 2.59979625578436 2.59979625578436 2.59979625578436 2.59979625578436 2.59979625578436 2.59979625578436 2.59979625578436 2.59979625578436 2.59979625578436 2.59979625578436 2.59979625578436 2.59979625578436 2.59979625578436 2.59979625578436 2.59979625578436 2.59979625578436 2.59979625578436 2.59979625578436 2.59979625578436 2.59979625578436 2.59979625578436 2.59979625578436 2.59979625578436 2.59979625578436 2.59979625578436 2.59979625578436 2.59979625578436 2.59979625578436 2.59979625578436 2.59979625578436 2.59979625578436 2.59979625578436 2.59979625578436 2.59979625578436 2.59979625578436 2.59979625578436 2.59979625578436 2.59979625578436 2.59979625578436 2.59979625578436 2.59979625578436 2.59979625578436 2.59979625578436 2.59979625578436 2.59979625578436 2.59979625578436 2.59979625578436 2.59979625578436 2.59979625578436 2.59979625578436 2.59979625578436 2.59979625578436 2.59979625578436 2.59979625578436 2.59979625578436 2.59979625578436 2.59979625578436 2.59979625578436 2.59979625578436 2.59979625578436 2.59979625578436 2.59979625578436 2.59979625578436 2.59979625578436 2.59979625578436 2.59979625578436 2.59979625578436 2.59979625578436 2.59979625578436 2.59979625578436 2.59979625578436 2.59979625578436 2.59979625578436 2.59979625578436 2.59979625578436 2.59979625578436 2.59979625578436 2.59979625578436 2.59979625578436 2.59979625578436 2.59979625578436 2.59979625578436 2.59979625578436 2.59979625578436 2.59979625578436 2.59979625578436 2.59979625578436 2.59979625578436 2.59979625578436 2.59979625578436 2.59979625578436 2.59979625578436 2.59979625578436 2.59979625578436 2.59979625578436 2.59979625578436 2.59979625578436 2.59979625578436 2.59979625578436 2.59979625578436 3.19008785338756 2.59979625578436 2.59979625578436 2.59979625578436 2.59979625578436 2.59979625578436 2.59979625578436 2.59979625578436 2.59979625578436 2.59979625578436 2.59979625578436 2.59979625578436 2.59979625578436 2.59979625578436 2.59979625578436 2.59979625578436 2.59979625578436 2.59979625578436 2.59979625578436 2.59979625578436 2.59979625578436 2.59979625578436 2.59979625578436 2.59979625578436 2.59979625578436 2.59979625578436 2.59979625578436 2.59979625578436 2.59979625578436 2.59979625578436 2.59979625578436 2.59979625578436 2.59979625578436 2.59979625578436 2.59979625578436 2.59979625578436 2.59979625578436 2.59979625578436 2.59979625578436 2.59979625578436 2.59979625578436 2.59979625578436 2.59979625578436 2.59979625578436 2.59979625578436 2.59979625578436 2.59979625578436 2.59979625578436 2.59979625578436 2.59979625578436 2.59979625578436 2.59979625578436 2.59979625578436 2.59979625578436 2.59979625578436 2.59979625578436 2.59979625578436 2.59979625578436 2.59979625578436 2.59979625578436 2.59979625578436 2.59979625578436 2.59979625578436 2.59979625578436 2.59979625578436 2.59979625578436 2.59979625578436 2.59979625578436 2.59979625578436 2.59979625578436 2.59979625578436 2.59979625578436 2.59979625578436 2.59979625578436 2.59979625578436 2.59979625578436 2.59979625578436 2.59979625578436 2.59979625578436 2.59979625578436 2.59979625578436 2.59979625578436 2.59979625578436 2.59979625578436 2.59979625578436 2.59979625578436 2.59979625578436 2.59979625578436 2.59979625578436 2.59979625578436 2.59979625578436 2.59979625578436 2.59979625578436 2.59979625578436 2.59979625578436 2.59979625578436 2.59979625578436 2.59979625578436 2.59979625578436 2.59979625578436 2.59979625578436 2.59979625578436 2.59979625578436 2.59979625578436 2.59979625578436 2.59979625578436 2.59979625578436 2.59979625578436 2.59979625578436 2.59979625578436 2.59979625578436 2.59979625578436 2.59979625578436 2.59979625578436 2.59979625578436 2.59979625578436 2.59979625578436 2.59979625578436 2.59979625578436 2.59979625578436 2.59979625578436 2.59979625578436 2.59979625578436 2.59979625578436 2.59979625578436 2.59979625578436 2.59979625578436 2.59979625578436 2.59979625578436 2.59979625578436 2.59979625578436 2.59979625578436 2.59979625578436 2.59979625578436 2.59979625578436 2.59979625578436 2.59979625578436 2.59979625578436 2.59979625578436 2.59979625578436 2.59979625578436 2.59979625578436 2.59979625578436 2.59979625578436 2.59979625578436 2.59979625578436 2.59979625578436 2.59979625578436 2.59979625578436 2.59979625578436 2.59979625578436 2.59979625578436 2.59979625578436 2.59979625578436 2.59979625578436 2.59979625578436 2.59979625578436 2.59979625578436 2.59979625578436 2.59979625578436 2.59979625578436 2.59979625578436 2.59979625578436 2.59979625578436 2.59979625578436 2.59979625578436 2.59979625578436 2.59979625578436 2.59979625578436 2.59979625578436 2.59979625578436 2.59979625578436 2.59979625578436 2.59979625578436 2.59979625578436 2.59979625578436 2.59979625578436 2.59979625578436 2.59979625578436 2.59979625578436 2.59979625578436 2.59979625578436 2.59979625578436 2.59979625578436 2.59979625578436 2.59979625578436 2.59979625578436 2.59979625578436 2.59979625578436 2.59979625578436 2.59979625578436 2.59979625578436 2.59979625578436 2.59979625578436 2.59979625578436 2.59979625578436 2.59979625578436 2.59979625578436 2.59979625578436 2.59979625578436 2.59979625578436 2.59979625578436 2.59979625578436 2.59979625578436 2.59979625578436 2.59979625578436 2.59979625578436 2.59979625578436 2.59979625578436 2.59979625578436 2.59979625578436 2.59979625578436 2.59979625578436 2.59979625578436 2.59979625578436 2.59979625578436 2.59979625578436 2.59979625578436 2.59979625578436 2.59979625578436 2.59979625578436 2.59979625578436 2.59979625578436 2.59979625578436 2.59979625578436 2.59979625578436 2.59979625578436 2.59979625578436 2.59979625578436 2.59979625578436 2.59979625578436 2.59979625578436 2.59979625578436 2.59979625578436 2.59979625578436 2.59979625578436 2.59979625578436 2.59979625578436 2.59979625578436 2.59979625578436 2.59979625578436 2.59979625578436 2.59979625578436 2.59979625578436 2.59979625578436 2.59979625578436 2.59979625578436 2.59979625578436 2.59979625578436 2.59979625578436 2.59979625578436 2.59979625578436 2.59979625578436 2.59979625578436 2.59979625578436 2.59979625578436 2.59979625578436 2.59979625578436 2.59979625578436 2.59979625578436 2.59979625578436 2.59979625578436 2.59979625578436 2.59979625578436 2.59979625578436 2.59979625578436 2.59979625578436 2.59979625578436 2.59979625578436 2.59979625578436 2.59979625578436 2.59979625578436 2.59979625578436 2.59979625578436 2.59979625578436 2.59979625578436 2.59979625578436 2.59979625578436 2.59979625578436 2.59979625578436 2.59979625578436 2.59979625578436 2.59979625578436 2.59979625578436 2.59979625578436 2.59979625578436 2.59979625578436 2.59979625578436 2.59979625578436 2.59979625578436 2.59979625578436 2.59979625578436 2.59979625578436 2.59979625578436 2.59979625578436 2.59979625578436 2.59979625578436 2.59979625578436 2.59979625578436 2.59979625578436 2.59979625578436 2.59979625578436 2.59979625578436 2.59979625578436 2.59979625578436 2.59979625578436 2.59979625578436 2.59979625578436 2.59979625578436 2.59979625578436 2.59979625578436 2.59979625578436 2.59979625578436 2.59979625578436 2.59979625578436 2.59979625578436 2.59979625578436 2.59979625578436 2.59979625578436 2.59979625578436 2.59979625578436 2.59979625578436 2.59979625578436 2.59979625578436 2.59979625578436 2.59979625578436 2.59979625578436 2.59979625578436 2.59979625578436 2.59979625578436 2.59979625578436 2.59979625578436 2.59979625578436 2.59979625578436 2.59979625578436 2.59979625578436 2.59979625578436 2.59979625578436 2.59979625578436 2.59979625578436 2.59979625578436 2.59979625578436 2.59979625578436 2.59979625578436 2.59979625578436 2.59979625578436 2.59979625578436 2.59979625578436 2.59979625578436 2.59979625578436 2.59979625578436 2.59979625578436 2.59979625578436 2.59979625578436 2.59979625578436 2.59979625578436 2.59979625578436 2.59979625578436 2.59979625578436 2.59979625578436 2.59979625578436 2.59979625578436 2.59979625578436 2.59979625578436 2.59979625578436 2.59979625578436 2.59979625578436 2.59979625578436 2.59979625578436 2.59979625578436 2.59979625578436 2.59979625578436 2.59979625578436 2.59979625578436 2.59979625578436 2.59979625578436 2.59979625578436 2.59979625578436 2.59979625578436 2.59979625578436 2.59979625578436 2.59979625578436 2.59979625578436 2.59979625578436 2.59979625578436 2.59979625578436 2.59979625578436 2.59979625578436 2.59979625578436 2.59979625578436 2.59979625578436 2.59979625578436 2.59979625578436 2.59979625578436 2.59979625578436 2.59979625578436 2.59979625578436 2.59979625578436 2.59979625578436 2.59979625578436 2.59979625578436 2.59979625578436 2.59979625578436 2.59979625578436 2.59979625578436 2.59979625578436 2.59979625578436 2.59979625578436 2.59979625578436 2.59979625578436 2.59979625578436 2.59979625578436 2.59979625578436 2.59979625578436 2.59979625578436 2.59979625578436 2.59979625578436 2.59979625578436 2.59979625578436 2.59979625578436 2.59979625578436 2.59979625578436 2.59979625578436 2.59979625578436 2.59979625578436 2.59979625578436 2.59979625578436 2.59979625578436 2.59979625578436 2.59979625578436 2.59979625578436 2.59979625578436 2.59979625578436 2.59979625578436 2.59979625578436 2.59979625578436 2.59979625578436 2.59979625578436 2.59979625578436 2.59979625578436 2.59979625578436 2.59979625578436 2.59979625578436 2.59979625578436 2.59979625578436 2.59979625578436 2.59979625578436 2.59979625578436
Manes.05G054200.v6.1 2.59979625578436 2.59979625578436 2.59979625578436 2.59979625578436 2.59979625578436 2.59979625578436 2.59979625578436 2.59979625578436 2.59979625578436 2.59979625578436 2.59979625578436 2.59979625578436 2.59979625578436 2.59979625578436 2.59979625578436 2.59979625578436 2.59979625578436 2.59979625578436 2.59979625578436 2.59979625578436 2.59979625578436 2.59979625578436 2.59979625578436 2.59979625578436 2.59979625578436 2.59979625578436 2.59979625578436 2.59979625578436 2.59979625578436 2.59979625578436 2.59979625578436 2.59979625578436 2.59979625578436 2.59979625578436 2.59979625578436 2.59979625578436 2.59979625578436 2.59979625578436 2.59979625578436 2.59979625578436 2.59979625578436 2.59979625578436 2.59979625578436 2.59979625578436 2.59979625578436 2.59979625578436 2.59979625578436 2.59979625578436 2.59979625578436 2.59979625578436 2.59979625578436 2.59979625578436 2.59979625578436 2.59979625578436 2.59979625578436 2.59979625578436 2.59979625578436 2.59979625578436 2.59979625578436 2.59979625578436 2.59979625578436 2.59979625578436 2.59979625578436 2.59979625578436 2.59979625578436 2.59979625578436 2.59979625578436 2.59979625578436 2.59979625578436 2.59979625578436 2.59979625578436 2.59979625578436 2.59979625578436 2.59979625578436 2.59979625578436 2.59979625578436 2.59979625578436 2.59979625578436 2.59979625578436 2.59979625578436 2.59979625578436 2.59979625578436 2.59979625578436 2.59979625578436 2.59979625578436 2.59979625578436 2.59979625578436 2.59979625578436 2.59979625578436 2.59979625578436 2.59979625578436 2.59979625578436 2.59979625578436 2.59979625578436 2.59979625578436 2.59979625578436 2.59979625578436 2.59979625578436 2.59979625578436 2.59979625578436 2.59979625578436 2.59979625578436 2.59979625578436 2.59979625578436 2.59979625578436 2.59979625578436 2.59979625578436 2.59979625578436 2.59979625578436 2.59979625578436 2.59979625578436 2.59979625578436 2.59979625578436 2.59979625578436 2.59979625578436 2.59979625578436 2.59979625578436 2.59979625578436 2.59979625578436 2.59979625578436 2.59979625578436 2.59979625578436 2.59979625578436 2.59979625578436 2.59979625578436 2.59979625578436 2.59979625578436 2.59979625578436 2.59979625578436 2.59979625578436 2.59979625578436 2.59979625578436 2.59979625578436 2.59979625578436 2.59979625578436 2.59979625578436 2.59979625578436 2.59979625578436 2.59979625578436 2.59979625578436 2.59979625578436 2.59979625578436 2.59979625578436 2.59979625578436 2.59979625578436 2.59979625578436 2.59979625578436 2.59979625578436 2.59979625578436 2.59979625578436 2.59979625578436 2.59979625578436 2.59979625578436 2.59979625578436 2.59979625578436 2.59979625578436 2.59979625578436 2.59979625578436 2.59979625578436 2.59979625578436 2.59979625578436 2.59979625578436 2.59979625578436 2.59979625578436 2.59979625578436 2.59979625578436 2.59979625578436 2.59979625578436 2.59979625578436 2.59979625578436 2.59979625578436 2.59979625578436 2.59979625578436 2.59979625578436 2.59979625578436 2.59979625578436 2.59979625578436 2.59979625578436 2.59979625578436 2.59979625578436 2.59979625578436 2.59979625578436 2.59979625578436 2.59979625578436 2.59979625578436 2.59979625578436 2.59979625578436 2.59979625578436 2.59979625578436 2.59979625578436 2.59979625578436 2.59979625578436 2.59979625578436 2.59979625578436 2.59979625578436 2.59979625578436 2.59979625578436 2.59979625578436 2.59979625578436 2.59979625578436 2.59979625578436 2.59979625578436 2.59979625578436 2.59979625578436 2.59979625578436 2.59979625578436 2.59979625578436 2.59979625578436 2.59979625578436 2.59979625578436 2.59979625578436 2.59979625578436 2.59979625578436 2.59979625578436 2.59979625578436 2.59979625578436 2.59979625578436 2.59979625578436 2.59979625578436 2.59979625578436 2.59979625578436 2.59979625578436 2.59979625578436 2.59979625578436 2.59979625578436 2.59979625578436 2.59979625578436 2.59979625578436 2.59979625578436 2.59979625578436 2.59979625578436 2.59979625578436 2.59979625578436 2.59979625578436 2.59979625578436 2.59979625578436 2.59979625578436 2.59979625578436 2.59979625578436 2.59979625578436 3.85784711651453 2.59979625578436 2.59979625578436 2.59979625578436 2.59979625578436 2.59979625578436 2.59979625578436 2.59979625578436 2.59979625578436 2.59979625578436 2.59979625578436 2.59979625578436 2.59979625578436 2.59979625578436 2.59979625578436 2.59979625578436 2.59979625578436 2.59979625578436 2.59979625578436 2.59979625578436 2.59979625578436 2.59979625578436 2.59979625578436 3.23387456029662 2.59979625578436 2.59979625578436 2.59979625578436 2.59979625578436 2.59979625578436 2.59979625578436 2.59979625578436 2.59979625578436 2.59979625578436 2.59979625578436 2.59979625578436 3.41181455865871 2.59979625578436 2.59979625578436 2.59979625578436 2.59979625578436 2.59979625578436 2.59979625578436 2.59979625578436 2.59979625578436 2.59979625578436 2.59979625578436 2.59979625578436 2.59979625578436 2.59979625578436 2.59979625578436 2.59979625578436 2.59979625578436 2.59979625578436 2.59979625578436 2.59979625578436 2.59979625578436 2.59979625578436 2.59979625578436 2.59979625578436 2.59979625578436 2.59979625578436 2.59979625578436 2.59979625578436 2.59979625578436 2.59979625578436 2.59979625578436 2.59979625578436 2.59979625578436 2.59979625578436 2.59979625578436 2.59979625578436 2.59979625578436 2.59979625578436 2.59979625578436 2.59979625578436 2.59979625578436 2.59979625578436 2.59979625578436 2.59979625578436 2.59979625578436 2.59979625578436 2.59979625578436 2.59979625578436 2.59979625578436 2.59979625578436 2.59979625578436 2.59979625578436 2.59979625578436 2.59979625578436 2.59979625578436 2.59979625578436 2.59979625578436 2.59979625578436 2.59979625578436 2.59979625578436 2.59979625578436 2.59979625578436 2.59979625578436 2.59979625578436 2.59979625578436 2.59979625578436 2.59979625578436 2.59979625578436 2.59979625578436 2.59979625578436 2.59979625578436 2.59979625578436 2.59979625578436 2.59979625578436 2.59979625578436 2.59979625578436 2.59979625578436 2.59979625578436 2.59979625578436 2.59979625578436 2.59979625578436 2.59979625578436 2.59979625578436 2.59979625578436 2.59979625578436 2.59979625578436 2.59979625578436 2.59979625578436 2.59979625578436 2.59979625578436 2.59979625578436 3.11937986360436 2.59979625578436 2.59979625578436 2.59979625578436 2.59979625578436 2.59979625578436 2.59979625578436 2.59979625578436 2.59979625578436 2.59979625578436 2.59979625578436 3.25463556543704 2.59979625578436 2.59979625578436 2.59979625578436 2.59979625578436 2.59979625578436 2.59979625578436 2.59979625578436 2.59979625578436 2.59979625578436 2.59979625578436 2.59979625578436 2.59979625578436 2.59979625578436 2.59979625578436 3.64366173034509 4.55720408687157 2.59979625578436 2.59979625578436 2.59979625578436 2.59979625578436 2.59979625578436 2.59979625578436 2.59979625578436 2.59979625578436 2.59979625578436 2.59979625578436 2.59979625578436 2.59979625578436 2.59979625578436 2.59979625578436 2.59979625578436 2.59979625578436 2.59979625578436 2.59979625578436 2.59979625578436 2.59979625578436 2.59979625578436 2.59979625578436 2.59979625578436 2.59979625578436 2.59979625578436 2.59979625578436 2.59979625578436 2.59979625578436 2.59979625578436 2.59979625578436 2.59979625578436 2.59979625578436 2.59979625578436 2.59979625578436 2.59979625578436 2.59979625578436 2.59979625578436 2.59979625578436 3.07202167120568 2.59979625578436 2.59979625578436 2.59979625578436 2.59979625578436 2.59979625578436 2.59979625578436 2.59979625578436 2.59979625578436 2.59979625578436 2.59979625578436 2.59979625578436 2.59979625578436 2.59979625578436 2.59979625578436 2.59979625578436 2.59979625578436 2.59979625578436 2.59979625578436 2.59979625578436 2.59979625578436 2.59979625578436 2.59979625578436 2.59979625578436 2.59979625578436 2.59979625578436 2.59979625578436 2.59979625578436 2.59979625578436 2.59979625578436 2.59979625578436 2.59979625578436 2.59979625578436 2.59979625578436 2.59979625578436 2.59979625578436 2.59979625578436 2.59979625578436 2.59979625578436 2.59979625578436 2.59979625578436 2.59979625578436 2.59979625578436 2.59979625578436 2.59979625578436 2.59979625578436 2.59979625578436 2.59979625578436 2.59979625578436 2.59979625578436 2.59979625578436 2.59979625578436 2.59979625578436 2.59979625578436 2.59979625578436 2.59979625578436 2.59979625578436 2.59979625578436 2.59979625578436 2.59979625578436 2.59979625578436 3.35007378670469 2.59979625578436 2.59979625578436 2.59979625578436 2.59979625578436 2.59979625578436 2.59979625578436 2.59979625578436 2.59979625578436 2.59979625578436 2.59979625578436 2.59979625578436 2.59979625578436 2.59979625578436 2.59979625578436 2.59979625578436 2.59979625578436 2.59979625578436 2.59979625578436 2.59979625578436 2.59979625578436 2.59979625578436 2.59979625578436 2.59979625578436 2.59979625578436 2.59979625578436 2.59979625578436 2.59979625578436 2.59979625578436 2.59979625578436 2.59979625578436 2.59979625578436 2.59979625578436 2.59979625578436 2.59979625578436 2.59979625578436 2.59979625578436 2.59979625578436 2.59979625578436 2.59979625578436 2.59979625578436 2.59979625578436 2.59979625578436 2.59979625578436 2.59979625578436 2.59979625578436 2.59979625578436 2.59979625578436 2.59979625578436 2.59979625578436 3.14192697751166 2.59979625578436 2.59979625578436 2.59979625578436 2.59979625578436 3.27177532694313 2.59979625578436 2.59979625578436 2.59979625578436 2.59979625578436 2.59979625578436 2.59979625578436 2.59979625578436 2.59979625578436 2.59979625578436 2.59979625578436 2.59979625578436 2.59979625578436 2.59979625578436 2.59979625578436 2.59979625578436 2.59979625578436 2.59979625578436 2.59979625578436 2.59979625578436 2.59979625578436 2.59979625578436 2.59979625578436 2.59979625578436 2.59979625578436 2.59979625578436 2.59979625578436 2.59979625578436 2.59979625578436 2.59979625578436 2.59979625578436 2.59979625578436 2.59979625578436 2.59979625578436 2.59979625578436 2.59979625578436 2.59979625578436 2.59979625578436 2.59979625578436 2.59979625578436 2.59979625578436 2.59979625578436 2.59979625578436 2.59979625578436 2.59979625578436 2.59979625578436 2.59979625578436 2.59979625578436 2.59979625578436 2.59979625578436 2.59979625578436 2.59979625578436 2.59979625578436 2.59979625578436 2.59979625578436 2.59979625578436 2.59979625578436 2.59979625578436 2.59979625578436 2.59979625578436 2.59979625578436 2.59979625578436 2.59979625578436 2.59979625578436 2.59979625578436 2.59979625578436 2.59979625578436 2.59979625578436 2.59979625578436 2.59979625578436 2.59979625578436 2.59979625578436 2.59979625578436 2.59979625578436 2.59979625578436 2.59979625578436 2.59979625578436 2.59979625578436 2.59979625578436 2.59979625578436 2.59979625578436 2.59979625578436 2.59979625578436 2.59979625578436 2.59979625578436 2.59979625578436 3.34444953840647 2.59979625578436 2.59979625578436 2.59979625578436 2.59979625578436 2.59979625578436 2.59979625578436 2.59979625578436 2.59979625578436 2.59979625578436 2.59979625578436 2.59979625578436 2.59979625578436 2.59979625578436 2.59979625578436 2.59979625578436 2.59979625578436 2.59979625578436 2.59979625578436 2.59979625578436 2.59979625578436 2.59979625578436 2.59979625578436 2.59979625578436 2.59979625578436 2.59979625578436 2.59979625578436 2.59979625578436 2.59979625578436 2.59979625578436 2.59979625578436 2.59979625578436 2.59979625578436 2.59979625578436 2.59979625578436 2.59979625578436 2.59979625578436 2.59979625578436 2.59979625578436 2.59979625578436 2.59979625578436 2.59979625578436 2.59979625578436 2.59979625578436 2.59979625578436 2.59979625578436 2.59979625578436 2.59979625578436 2.59979625578436 2.59979625578436 2.59979625578436 2.59979625578436 2.59979625578436 2.59979625578436 2.59979625578436 2.59979625578436 2.59979625578436 2.59979625578436 2.59979625578436 2.59979625578436 2.59979625578436 2.59979625578436 2.59979625578436 2.59979625578436 2.59979625578436 2.59979625578436 2.59979625578436 2.59979625578436 2.59979625578436 2.59979625578436 2.59979625578436 3.43229267361625 2.59979625578436 2.59979625578436 2.59979625578436 2.59979625578436 2.59979625578436 2.59979625578436 2.59979625578436 2.59979625578436 2.59979625578436 2.59979625578436 2.59979625578436 2.59979625578436 2.59979625578436 2.59979625578436 2.59979625578436 2.59979625578436 2.59979625578436 2.59979625578436 2.59979625578436 2.59979625578436 2.59979625578436 2.59979625578436 2.59979625578436 2.59979625578436 2.59979625578436 2.59979625578436 2.59979625578436 2.59979625578436 2.59979625578436 2.59979625578436 2.59979625578436 2.59979625578436 2.59979625578436 2.59979625578436 2.59979625578436 2.59979625578436 2.59979625578436 2.59979625578436 2.59979625578436 2.59979625578436 2.59979625578436 2.59979625578436 2.59979625578436 2.59979625578436 2.59979625578436 2.59979625578436 2.59979625578436 2.59979625578436 2.59979625578436 2.59979625578436 2.59979625578436 2.59979625578436
Manes.05G054300.v6.1 2.59979625578436 2.59979625578436 2.59979625578436 2.59979625578436 2.59979625578436 2.59979625578436 2.59979625578436 2.59979625578436 2.59979625578436 2.59979625578436 2.59979625578436 2.59979625578436 2.59979625578436 2.59979625578436 2.59979625578436 2.59979625578436 2.59979625578436 2.59979625578436 2.59979625578436 2.59979625578436 2.59979625578436 2.59979625578436 2.59979625578436 2.59979625578436 2.59979625578436 2.59979625578436 2.59979625578436 2.59979625578436 2.59979625578436 2.59979625578436 2.59979625578436 2.59979625578436 2.59979625578436 2.59979625578436 2.59979625578436 2.59979625578436 2.59979625578436 2.59979625578436 2.59979625578436 2.59979625578436 2.59979625578436 2.59979625578436 2.59979625578436 2.59979625578436 2.59979625578436 2.59979625578436 2.59979625578436 2.59979625578436 2.59979625578436 2.59979625578436 2.59979625578436 2.59979625578436 2.59979625578436 2.59979625578436 2.59979625578436 2.59979625578436 2.59979625578436 2.59979625578436 2.59979625578436 2.59979625578436 2.59979625578436 2.59979625578436 2.59979625578436 2.59979625578436 2.59979625578436 2.59979625578436 2.59979625578436 2.59979625578436 2.59979625578436 2.59979625578436 2.59979625578436 2.59979625578436 2.59979625578436 2.59979625578436 2.59979625578436 2.59979625578436 2.59979625578436 2.59979625578436 2.59979625578436 2.59979625578436 2.59979625578436 2.59979625578436 2.59979625578436 2.59979625578436 2.59979625578436 2.59979625578436 2.59979625578436 2.59979625578436 2.59979625578436 2.59979625578436 2.59979625578436 2.59979625578436 2.59979625578436 2.59979625578436 2.59979625578436 2.59979625578436 2.59979625578436 2.59979625578436 2.59979625578436 2.59979625578436 2.59979625578436 2.59979625578436 2.59979625578436 2.59979625578436 2.59979625578436 2.59979625578436 2.59979625578436 2.59979625578436 2.59979625578436 2.59979625578436 2.59979625578436 2.59979625578436 2.59979625578436 2.59979625578436 2.59979625578436 2.59979625578436 2.59979625578436 2.59979625578436 2.59979625578436 2.59979625578436 2.59979625578436 2.59979625578436 2.59979625578436 2.59979625578436 2.59979625578436 2.59979625578436 2.59979625578436 2.59979625578436 2.59979625578436 2.59979625578436 2.59979625578436 2.59979625578436 2.59979625578436 2.59979625578436 2.59979625578436 2.59979625578436 2.59979625578436 2.59979625578436 2.59979625578436 2.59979625578436 2.59979625578436 2.59979625578436 2.59979625578436 2.59979625578436 2.59979625578436 2.59979625578436 2.59979625578436 2.59979625578436 2.59979625578436 2.59979625578436 2.59979625578436 2.59979625578436 2.59979625578436 2.59979625578436 2.59979625578436 2.59979625578436 2.59979625578436 2.59979625578436 2.59979625578436 2.59979625578436 2.59979625578436 2.59979625578436 2.59979625578436 2.59979625578436 2.59979625578436 2.59979625578436 2.59979625578436 2.59979625578436 2.59979625578436 2.59979625578436 2.59979625578436 2.59979625578436 2.59979625578436 2.59979625578436 2.59979625578436 2.59979625578436 2.59979625578436 2.59979625578436 2.59979625578436 2.59979625578436 2.59979625578436 2.59979625578436 2.59979625578436 2.59979625578436 2.59979625578436 2.59979625578436 2.59979625578436 2.59979625578436 2.59979625578436 2.59979625578436 2.59979625578436 2.59979625578436 2.59979625578436 2.59979625578436 2.59979625578436 2.59979625578436 2.59979625578436 2.59979625578436 2.59979625578436 2.59979625578436 2.59979625578436 2.59979625578436 2.59979625578436 2.59979625578436 2.59979625578436 2.59979625578436 2.59979625578436 2.59979625578436 2.59979625578436 2.59979625578436 2.59979625578436 2.59979625578436 2.59979625578436 2.59979625578436 2.59979625578436 2.59979625578436 2.59979625578436 2.59979625578436 2.59979625578436 2.59979625578436 2.59979625578436 2.59979625578436 2.59979625578436 2.59979625578436 2.59979625578436 2.59979625578436 2.59979625578436 2.59979625578436 2.59979625578436 2.59979625578436 2.59979625578436 2.59979625578436 2.59979625578436 2.59979625578436 2.59979625578436 2.59979625578436 2.59979625578436 2.59979625578436 2.59979625578436 2.59979625578436 3.5030039551816 2.59979625578436 2.59979625578436 2.59979625578436 2.59979625578436 3.13246240288098 2.59979625578436 2.59979625578436 2.59979625578436 2.59979625578436 2.59979625578436 2.59979625578436 2.59979625578436 2.59979625578436 2.59979625578436 3.48593425868481 2.59979625578436 2.59979625578436 2.59979625578436 2.59979625578436 2.59979625578436 2.59979625578436 2.59979625578436 2.59979625578436 2.59979625578436 2.59979625578436 2.59979625578436 2.59979625578436 2.59979625578436 2.59979625578436 2.59979625578436 2.59979625578436 2.59979625578436 2.59979625578436 2.59979625578436 2.59979625578436 2.59979625578436 2.59979625578436 2.59979625578436 2.59979625578436 2.59979625578436 2.59979625578436 2.59979625578436 2.59979625578436 2.59979625578436 2.59979625578436 2.59979625578436 2.59979625578436 2.59979625578436 2.59979625578436 2.59979625578436 2.59979625578436 2.59979625578436 2.59979625578436 2.59979625578436 2.59979625578436 2.59979625578436 2.59979625578436 2.59979625578436 2.59979625578436 2.59979625578436 2.59979625578436 2.59979625578436 2.59979625578436 2.59979625578436 2.59979625578436 2.59979625578436 2.59979625578436 2.59979625578436 2.59979625578436 2.59979625578436 2.59979625578436 2.59979625578436 2.59979625578436 2.59979625578436 2.59979625578436 2.59979625578436 2.59979625578436 2.59979625578436 2.59979625578436 2.59979625578436 2.59979625578436 2.59979625578436 2.59979625578436 2.59979625578436 2.59979625578436 2.59979625578436 2.59979625578436 2.59979625578436 2.59979625578436 2.59979625578436 2.59979625578436 2.59979625578436 2.59979625578436 2.59979625578436 2.59979625578436 2.59979625578436 2.59979625578436 2.59979625578436 2.59979625578436 2.59979625578436 2.59979625578436 2.59979625578436 2.59979625578436 2.59979625578436 2.59979625578436 2.59979625578436 2.59979625578436 2.59979625578436 2.59979625578436 2.59979625578436 2.59979625578436 2.59979625578436 2.59979625578436 2.59979625578436 2.59979625578436 2.59979625578436 2.59979625578436 2.59979625578436 2.59979625578436 3.58139977578277 2.59979625578436 2.59979625578436 2.59979625578436 2.59979625578436 2.59979625578436 2.59979625578436 2.59979625578436 2.59979625578436 2.59979625578436 2.59979625578436 2.59979625578436 2.59979625578436 2.59979625578436 2.59979625578436 2.59979625578436 2.59979625578436 2.59979625578436 2.59979625578436 2.59979625578436 2.59979625578436 2.59979625578436 2.59979625578436 2.59979625578436 2.59979625578436 2.59979625578436 2.59979625578436 2.59979625578436 2.59979625578436 2.59979625578436 2.59979625578436 2.59979625578436 2.59979625578436 2.59979625578436 2.59979625578436 2.59979625578436 2.59979625578436 2.59979625578436 2.59979625578436 2.59979625578436 2.59979625578436 2.59979625578436 2.59979625578436 2.59979625578436 2.59979625578436 2.59979625578436 2.59979625578436 2.59979625578436 2.59979625578436 2.59979625578436 2.59979625578436 2.59979625578436 2.59979625578436 2.59979625578436 2.59979625578436 2.59979625578436 2.59979625578436 2.59979625578436 2.59979625578436 2.59979625578436 2.59979625578436 2.59979625578436 2.59979625578436 2.59979625578436 2.59979625578436 2.59979625578436 2.59979625578436 2.59979625578436 2.59979625578436 2.59979625578436 2.59979625578436 2.59979625578436 2.59979625578436 2.59979625578436 2.59979625578436 2.59979625578436 2.59979625578436 2.59979625578436 2.59979625578436 2.59979625578436 2.59979625578436 2.59979625578436 2.59979625578436 2.59979625578436 2.59979625578436 2.59979625578436 2.59979625578436 2.59979625578436 2.59979625578436 2.59979625578436 2.59979625578436 2.59979625578436 2.59979625578436 2.59979625578436 2.59979625578436 2.59979625578436 2.59979625578436 2.59979625578436 2.59979625578436 2.59979625578436 2.59979625578436 2.59979625578436 3.32869152579516 2.59979625578436 2.59979625578436 2.59979625578436 2.59979625578436 2.59979625578436 2.59979625578436 2.59979625578436 2.59979625578436 2.59979625578436 2.59979625578436 2.59979625578436 2.59979625578436 2.59979625578436 2.59979625578436 2.59979625578436 2.59979625578436 2.59979625578436 2.59979625578436 2.59979625578436 2.59979625578436 2.59979625578436 2.59979625578436 2.59979625578436 2.59979625578436 2.59979625578436 2.59979625578436 2.59979625578436 2.59979625578436 2.59979625578436 2.59979625578436 3.13327665589051 2.59979625578436 2.59979625578436 2.59979625578436 2.59979625578436 3.84378557776466 2.59979625578436 2.59979625578436 2.59979625578436 2.59979625578436 2.59979625578436 2.59979625578436 2.59979625578436 2.59979625578436 2.59979625578436 2.59979625578436 2.59979625578436 2.59979625578436 2.59979625578436 2.59979625578436 2.59979625578436 2.59979625578436 2.59979625578436 2.59979625578436 2.59979625578436 2.59979625578436 2.59979625578436 2.59979625578436 2.59979625578436 2.59979625578436 2.59979625578436 2.59979625578436 2.59979625578436 2.59979625578436 2.59979625578436 3.30442840010922 2.59979625578436 2.59979625578436 2.59979625578436 2.59979625578436 2.59979625578436 2.59979625578436 2.59979625578436 2.59979625578436 2.59979625578436 2.59979625578436 2.59979625578436 2.59979625578436 2.59979625578436 2.59979625578436 2.59979625578436 2.59979625578436 2.59979625578436 2.59979625578436 2.59979625578436 2.59979625578436 2.59979625578436 2.59979625578436 2.59979625578436 3.0284462862932 2.59979625578436 2.59979625578436 2.59979625578436 2.59979625578436 2.59979625578436 2.59979625578436 2.59979625578436 2.59979625578436 2.59979625578436 2.59979625578436 2.59979625578436 2.59979625578436 2.59979625578436 2.59979625578436 2.59979625578436 2.59979625578436 2.59979625578436 2.59979625578436 2.59979625578436 2.59979625578436 2.59979625578436 2.59979625578436 2.59979625578436 2.59979625578436 2.59979625578436 2.59979625578436 2.59979625578436 2.59979625578436 2.59979625578436 2.59979625578436 2.59979625578436 2.59979625578436 2.59979625578436 2.59979625578436 2.59979625578436 2.59979625578436 2.59979625578436 2.59979625578436 2.59979625578436 2.59979625578436 2.59979625578436 2.59979625578436 2.59979625578436 2.59979625578436 2.59979625578436 2.59979625578436 2.59979625578436 2.59979625578436 2.59979625578436 2.59979625578436 2.59979625578436 2.59979625578436 2.59979625578436 2.59979625578436 2.59979625578436 2.59979625578436 2.59979625578436 2.59979625578436 2.59979625578436 2.59979625578436 2.59979625578436 2.59979625578436 2.59979625578436 2.59979625578436 2.59979625578436 2.59979625578436 2.59979625578436 2.59979625578436 2.59979625578436 2.59979625578436 2.59979625578436 2.59979625578436 2.59979625578436 2.59979625578436 2.59979625578436 2.59979625578436 2.59979625578436 2.59979625578436 2.59979625578436 2.59979625578436 2.59979625578436 2.59979625578436 2.59979625578436 2.59979625578436 2.59979625578436 2.59979625578436 2.59979625578436 3.170552578228 2.59979625578436 2.59979625578436 2.59979625578436 2.59979625578436 2.59979625578436 2.59979625578436 2.59979625578436 2.59979625578436 2.59979625578436 2.59979625578436 2.59979625578436 2.59979625578436 2.59979625578436 2.59979625578436 2.59979625578436 2.59979625578436 2.59979625578436 2.59979625578436 2.59979625578436 2.59979625578436 2.59979625578436 2.59979625578436 2.59979625578436 2.59979625578436 2.59979625578436 2.59979625578436 2.59979625578436 2.59979625578436 2.59979625578436 2.59979625578436 2.59979625578436 2.59979625578436 2.59979625578436 2.59979625578436 2.59979625578436 2.59979625578436 2.59979625578436 2.59979625578436 2.59979625578436 2.59979625578436 2.59979625578436 2.59979625578436 2.59979625578436 2.59979625578436 2.59979625578436 2.59979625578436 2.59979625578436 2.59979625578436 2.59979625578436 2.59979625578436 2.59979625578436 2.59979625578436 2.59979625578436 2.59979625578436 2.59979625578436 2.59979625578436 2.59979625578436 2.59979625578436 2.59979625578436 2.59979625578436 2.59979625578436 2.59979625578436 2.59979625578436 2.59979625578436 2.59979625578436 2.59979625578436 2.59979625578436 2.59979625578436 2.59979625578436 2.59979625578436 2.59979625578436 2.59979625578436 2.59979625578436 2.59979625578436 2.59979625578436 2.59979625578436 2.59979625578436 2.59979625578436 2.59979625578436 2.59979625578436 2.59979625578436 2.59979625578436 2.59979625578436 2.59979625578436 2.59979625578436 2.59979625578436 2.59979625578436 2.59979625578436 2.59979625578436 2.59979625578436 2.59979625578436 2.59979625578436 2.59979625578436 2.59979625578436 2.59979625578436 2.59979625578436 2.59979625578436 2.59979625578436 2.59979625578436 2.59979625578436 2.59979625578436 2.59979625578436 2.59979625578436 2.59979625578436 2.59979625578436 2.59979625578436 2.59979625578436 2.59979625578436 2.59979625578436 2.59979625578436 2.59979625578436 2.59979625578436 2.59979625578436 2.59979625578436 2.59979625578436 2.59979625578436 2.59979625578436
Manes.05G054400.v6.1 2.59979625578436 2.59979625578436 2.59979625578436 2.59979625578436 2.59979625578436 2.59979625578436 2.59979625578436 2.59979625578436 2.59979625578436 2.59979625578436 2.59979625578436 2.59979625578436 2.59979625578436 2.59979625578436 2.59979625578436 2.59979625578436 2.59979625578436 2.59979625578436 2.59979625578436 2.59979625578436 2.59979625578436 2.59979625578436 2.59979625578436 2.59979625578436 2.59979625578436 2.59979625578436 2.59979625578436 2.59979625578436 2.59979625578436 2.59979625578436 2.59979625578436 2.59979625578436 2.59979625578436 2.59979625578436 2.59979625578436 3.16878379002956 2.59979625578436 2.59979625578436 2.59979625578436 2.59979625578436 2.59979625578436 2.59979625578436 2.59979625578436 2.59979625578436 2.59979625578436 2.59979625578436 2.59979625578436 2.59979625578436 2.59979625578436 2.59979625578436 2.59979625578436 2.59979625578436 2.59979625578436 2.59979625578436 2.59979625578436 2.59979625578436 2.59979625578436 2.59979625578436 2.59979625578436 2.59979625578436 2.59979625578436 2.59979625578436 2.59979625578436 2.59979625578436 2.59979625578436 2.59979625578436 2.59979625578436 3.19194094230314 2.59979625578436 2.59979625578436 2.59979625578436 2.59979625578436 2.59979625578436 2.59979625578436 2.59979625578436 2.59979625578436 2.59979625578436 2.59979625578436 2.59979625578436 2.59979625578436 2.59979625578436 2.59979625578436 2.59979625578436 2.59979625578436 2.59979625578436 2.59979625578436 2.59979625578436 2.59979625578436 2.59979625578436 2.59979625578436 2.59979625578436 2.59979625578436 2.59979625578436 2.59979625578436 2.59979625578436 2.59979625578436 2.59979625578436 2.59979625578436 2.59979625578436 3.03824441707797 2.59979625578436 2.59979625578436 2.59979625578436 2.59979625578436 2.59979625578436 2.59979625578436 2.59979625578436 2.59979625578436 2.59979625578436 2.59979625578436 2.59979625578436 2.59979625578436 2.59979625578436 2.59979625578436 2.59979625578436 2.59979625578436 2.59979625578436 2.59979625578436 2.59979625578436 2.59979625578436 2.59979625578436 2.59979625578436 2.59979625578436 2.59979625578436 2.59979625578436 2.59979625578436 2.59979625578436 2.59979625578436 2.59979625578436 2.59979625578436 2.59979625578436 2.59979625578436 2.59979625578436 2.59979625578436 2.59979625578436 2.59979625578436 2.59979625578436 2.59979625578436 2.59979625578436 2.59979625578436 2.59979625578436 2.59979625578436 2.59979625578436 2.59979625578436 2.59979625578436 2.59979625578436 2.59979625578436 2.59979625578436 3.41192620209667 2.59979625578436 2.59979625578436 2.59979625578436 2.59979625578436 2.59979625578436 3.18288021682041 2.59979625578436 2.59979625578436 2.59979625578436 2.59979625578436 2.59979625578436 2.59979625578436 2.59979625578436 2.59979625578436 2.59979625578436 2.59979625578436 2.59979625578436 2.59979625578436 2.59979625578436 2.59979625578436 2.59979625578436 2.59979625578436 2.59979625578436 2.59979625578436 2.59979625578436 2.59979625578436 2.59979625578436 2.59979625578436 2.59979625578436 2.59979625578436 2.59979625578436 2.59979625578436 2.59979625578436 2.59979625578436 2.59979625578436 2.59979625578436 2.59979625578436 2.59979625578436 2.59979625578436 2.59979625578436 2.59979625578436 2.59979625578436 3.037160815614 2.59979625578436 2.59979625578436 2.59979625578436 2.59979625578436 2.59979625578436 2.59979625578436 2.59979625578436 2.59979625578436 2.59979625578436 2.59979625578436 2.59979625578436 2.59979625578436 2.59979625578436 2.59979625578436 2.59979625578436 2.59979625578436 2.59979625578436 2.59979625578436 2.59979625578436 2.59979625578436 3.17888988534499 2.59979625578436 2.59979625578436 2.59979625578436 2.59979625578436 2.59979625578436 2.59979625578436 2.59979625578436 2.59979625578436 2.59979625578436 2.59979625578436 2.59979625578436 2.59979625578436 2.59979625578436 2.59979625578436 2.59979625578436 2.59979625578436 2.59979625578436 2.59979625578436 2.59979625578436 2.59979625578436 2.59979625578436 2.59979625578436 2.59979625578436 2.59979625578436 3.61980732414009 2.59979625578436 3.5417079700816 2.59979625578436 3.1852947067468 3.0699466230511 3.07492497937578 2.59979625578436 2.59979625578436 3.17150791081674 2.59979625578436 2.59979625578436 3.06159220116022 2.59979625578436 2.59979625578436 2.59979625578436 2.59979625578436 3.01582169102262 3.83472820491349 2.59979625578436 2.59979625578436 3.14550218000467 2.59979625578436 3.23544690453558 2.59979625578436 2.59979625578436 2.59979625578436 3.07878727232066 2.59979625578436 2.59979625578436 2.59979625578436 2.59979625578436 2.59979625578436 2.59979625578436 2.59979625578436 3.14632375028407 2.59979625578436 3.25999495487418 2.59979625578436 2.59979625578436 2.59979625578436 2.59979625578436 2.59979625578436 2.59979625578436 2.59979625578436 2.59979625578436 2.59979625578436 3.17647007763899 2.59979625578436 2.59979625578436 2.59979625578436 2.59979625578436 2.59979625578436 2.59979625578436 2.59979625578436 2.59979625578436 2.59979625578436 2.59979625578436 2.59979625578436 2.59979625578436 2.59979625578436 2.59979625578436 2.59979625578436 2.59979625578436 2.59979625578436 2.59979625578436 2.59979625578436 3.16495280147876 2.59979625578436 2.59979625578436 2.59979625578436 2.59979625578436 2.59979625578436 2.59979625578436 2.59979625578436 2.59979625578436 2.59979625578436 2.59979625578436 2.59979625578436 2.59979625578436 2.59979625578436 2.59979625578436 2.59979625578436 2.59979625578436 2.59979625578436 2.59979625578436 2.59979625578436 2.59979625578436 2.59979625578436 2.59979625578436 2.59979625578436 2.59979625578436 2.59979625578436 2.59979625578436 2.59979625578436 2.59979625578436 2.59979625578436 2.59979625578436 2.59979625578436 2.59979625578436 2.59979625578436 2.59979625578436 2.59979625578436 2.59979625578436 2.59979625578436 2.59979625578436 2.59979625578436 2.59979625578436 2.59979625578436 2.59979625578436 2.59979625578436 2.59979625578436 2.59979625578436 2.59979625578436 2.59979625578436 2.59979625578436 2.59979625578436 2.59979625578436 2.59979625578436 2.59979625578436 2.59979625578436 3.15022104454705 2.59979625578436 3.17372833296139 2.59979625578436 2.59979625578436 2.59979625578436 2.59979625578436 2.59979625578436 2.59979625578436 2.59979625578436 2.59979625578436 2.59979625578436 2.59979625578436 2.59979625578436 2.59979625578436 2.59979625578436 2.59979625578436 2.59979625578436 2.59979625578436 2.59979625578436 3.02689750774351 2.59979625578436 2.59979625578436 2.59979625578436 2.59979625578436 2.59979625578436 2.59979625578436 2.59979625578436 2.59979625578436 2.59979625578436 2.59979625578436 2.59979625578436 2.59979625578436 2.59979625578436 3.34578888067279 2.59979625578436 2.59979625578436 2.59979625578436 2.59979625578436 2.59979625578436 2.59979625578436 2.59979625578436 2.59979625578436 2.59979625578436 2.59979625578436 2.59979625578436 2.59979625578436 2.59979625578436 2.59979625578436 2.59979625578436 2.59979625578436 2.59979625578436 2.59979625578436 2.59979625578436 2.59979625578436 2.59979625578436 2.59979625578436 2.59979625578436 2.59979625578436 2.59979625578436 2.59979625578436 2.59979625578436 2.59979625578436 2.59979625578436 2.59979625578436 2.59979625578436 2.59979625578436 2.59979625578436 2.59979625578436 3.05543704798616 2.59979625578436 2.59979625578436 2.59979625578436 2.59979625578436 2.59979625578436 2.59979625578436 2.59979625578436 2.59979625578436 3.08920714372086 2.59979625578436 2.59979625578436 2.59979625578436 2.59979625578436 2.59979625578436 2.59979625578436 2.59979625578436 2.59979625578436 2.59979625578436 2.59979625578436 2.59979625578436 2.59979625578436 2.59979625578436 2.59979625578436 2.59979625578436 2.59979625578436 2.59979625578436 2.59979625578436 2.59979625578436 2.59979625578436 2.59979625578436 2.59979625578436 2.59979625578436 2.59979625578436 2.59979625578436 2.59979625578436 2.59979625578436 2.59979625578436 2.59979625578436 2.59979625578436 2.59979625578436 2.59979625578436 2.59979625578436 2.59979625578436 2.59979625578436 2.59979625578436 3.10712921319811 2.59979625578436 2.59979625578436 2.59979625578436 2.59979625578436 3.04937180421191 2.59979625578436 2.59979625578436 2.59979625578436 2.59979625578436 2.59979625578436 2.59979625578436 2.59979625578436 2.59979625578436 2.59979625578436 2.59979625578436 2.59979625578436 2.59979625578436 2.59979625578436 2.59979625578436 2.59979625578436 2.59979625578436 2.59979625578436 2.59979625578436 2.59979625578436 4.81101846928339 2.59979625578436 2.59979625578436 2.59979625578436 2.59979625578436 2.59979625578436 2.59979625578436 2.59979625578436 2.59979625578436 2.59979625578436 2.59979625578436 2.59979625578436 2.59979625578436 2.59979625578436 3.11545540883735 2.59979625578436 2.59979625578436 2.59979625578436 2.59979625578436 2.59979625578436 2.59979625578436 2.59979625578436 2.59979625578436 2.59979625578436 2.59979625578436 2.59979625578436 2.59979625578436 2.59979625578436 2.59979625578436 2.59979625578436 2.59979625578436 2.59979625578436 2.59979625578436 2.59979625578436 2.59979625578436 2.59979625578436 2.59979625578436 2.59979625578436 2.59979625578436 2.59979625578436 2.59979625578436 2.59979625578436 2.59979625578436 2.59979625578436 2.59979625578436 3.52822474440109 2.59979625578436 2.59979625578436 2.59979625578436 2.59979625578436 3.27177532694313 2.59979625578436 2.59979625578436 2.59979625578436 2.59979625578436 2.59979625578436 2.59979625578436 2.59979625578436 2.59979625578436 2.59979625578436 2.59979625578436 2.59979625578436 2.59979625578436 2.59979625578436 2.59979625578436 2.59979625578436 2.59979625578436 2.59979625578436 2.59979625578436 2.59979625578436 3.25897829856142 2.59979625578436 2.59979625578436 2.59979625578436 2.59979625578436 2.59979625578436 2.59979625578436 2.59979625578436 2.59979625578436 2.59979625578436 2.59979625578436 2.59979625578436 2.59979625578436 2.59979625578436 2.59979625578436 3.08382354620843 2.59979625578436 2.59979625578436 2.59979625578436 2.59979625578436 2.59979625578436 2.59979625578436 2.59979625578436 2.59979625578436 2.59979625578436 2.59979625578436 2.59979625578436 2.59979625578436 2.59979625578436 2.59979625578436 2.59979625578436 2.59979625578436 2.59979625578436 2.59979625578436 2.59979625578436 2.59979625578436 2.59979625578436 2.59979625578436 2.59979625578436 2.59979625578436 2.59979625578436 2.59979625578436 2.59979625578436 2.59979625578436 2.59979625578436 2.59979625578436 2.59979625578436 2.59979625578436 2.59979625578436 2.59979625578436 2.59979625578436 2.59979625578436 2.59979625578436 2.59979625578436 2.59979625578436 2.59979625578436 2.59979625578436 2.59979625578436 2.59979625578436 2.59979625578436 2.59979625578436 2.59979625578436 2.59979625578436 2.59979625578436 2.59979625578436 2.59979625578436 2.59979625578436 2.59979625578436 2.59979625578436 2.59979625578436 2.59979625578436 2.59979625578436 2.59979625578436 2.59979625578436 2.59979625578436 2.59979625578436 2.59979625578436 2.59979625578436 2.59979625578436 2.59979625578436 2.59979625578436 2.59979625578436 2.59979625578436 2.59979625578436 2.59979625578436 2.59979625578436 2.59979625578436 2.59979625578436 2.59979625578436 2.59979625578436 2.59979625578436 2.59979625578436 2.59979625578436 2.59979625578436 2.59979625578436 2.59979625578436 2.59979625578436 2.59979625578436 2.59979625578436 2.59979625578436 2.59979625578436 2.59979625578436 2.59979625578436 2.59979625578436 2.59979625578436 2.59979625578436 2.59979625578436 2.59979625578436 2.59979625578436 2.59979625578436 2.59979625578436 2.59979625578436 2.59979625578436 2.59979625578436 2.59979625578436 2.59979625578436 2.59979625578436 2.59979625578436 2.59979625578436 2.59979625578436 2.59979625578436 2.59979625578436 2.59979625578436 2.59979625578436 2.59979625578436 2.59979625578436 3.14301693326046 2.59979625578436 2.59979625578436 2.59979625578436 2.59979625578436 2.59979625578436 2.59979625578436 2.59979625578436 2.59979625578436 2.59979625578436 2.59979625578436 2.59979625578436 2.59979625578436 2.59979625578436 2.59979625578436 2.59979625578436 2.59979625578436 2.59979625578436 2.59979625578436 2.59979625578436 2.59979625578436 2.59979625578436 2.59979625578436 2.59979625578436 2.59979625578436 2.59979625578436 2.59979625578436 2.59979625578436 2.59979625578436 2.59979625578436 2.59979625578436 2.59979625578436 2.59979625578436 2.59979625578436 2.59979625578436 2.59979625578436 2.59979625578436 2.59979625578436 2.59979625578436 2.59979625578436 2.59979625578436 2.59979625578436 2.59979625578436 2.59979625578436 2.59979625578436 2.59979625578436 2.59979625578436 2.59979625578436 2.59979625578436 2.59979625578436 3.06320104111917 2.59979625578436 2.59979625578436 2.59979625578436 2.59979625578436 2.59979625578436 2.59979625578436 2.59979625578436 2.59979625578436 2.59979625578436 2.59979625578436 2.59979625578436 2.59979625578436 2.59979625578436
Manes.05G054500.v6.1 4.87763157489257 5.05501740459808 4.63182467811114 5.27856658492354 4.57663790510012 4.76304806466009 5.16694132540813 5.03717076476879 5.40936894421932 4.64437088272223 4.72097780238984 5.12915468090574 4.86022290993191 3.77649929472813 4.90498994793534 4.6094664776978 5.08423096809513 5.24297715705908 5.62606087877521 4.85754408369782 4.58068053783174 5.34218198018337 4.82304080604004 4.98090699432645 5.07640561710753 4.96934879529269 5.5801503764215 5.73121528583743 5.99499328515988 4.20065406829824 5.52907277426965 4.85657376386915 4.92407423616437 4.94632414653747 5.1574056596783 4.58275702264039 5.07224243856557 4.90143072748901 4.82090317222997 5.21515254719378 4.77295517848126 5.49549039915278 4.87445463241097 5.7341642713552 4.60766517298189 5.0636771567529 4.98438003797738 4.90840603608429 5.18209230412044 5.3805524019804 4.91463031372971 4.97695982579704 4.97318806077064 5.03713063129038 5.6734139539596 5.2259319768225 5.22927348051194 4.41361900642263 5.60644650504676 5.33976878811381 4.77541126744764 5.00917874820044 4.64454692706066 2.59979625578436 4.95107348026378 4.81613460543653 4.45132881578392 4.58856987916234 5.51424804543362 5.17562706729124 5.1738123020404 5.3819986797721 5.19524429331626 6.15908029961009 5.95817866039323 4.93437244663299 5.41801604774903 5.17115464755368 5.20032135453951 4.9468558470853 4.6104786076812 5.69056199846922 4.82857451874254 5.2507136267951 4.8458800778298 4.9915473884621 5.2180928028765 5.42816109707451 5.02919897300069 4.88827321769357 4.68425405283074 5.20284786113089 5.36955757819947 5.0935671432934 2.59979625578436 4.81203072924623 4.85069608902987 5.31360296145674 4.72909417749251 5.47860014167214 5.94229230400465 4.9037343983374 5.08479995641117 5.3009234202116 2.59979625578436 5.24794857744825 4.59223421475919 5.07326277033825 4.99323443083323 5.19344327971624 5.49022262179694 4.68692410658827 4.87413564915433 5.10247440094135 2.59979625578436 5.35993996502078 4.8210551891347 5.00604336547017 4.97620419670994 5.37647986112798 4.74814370594134 5.094019107454 5.07360633165772 4.75060508771914 5.1885753974585 5.19769247787317 3.3434653761842 4.35050844340886 5.42468388672317 5.68237129366448 5.45450156519463 5.14170836786801 4.45340113564615 5.12985262715511 3.57679875354605 5.28176390576611 5.17430641952311 5.03899755212123 5.64383172270864 5.5127332438416 6.65345259687062 4.81154014063367 4.9842633991734 5.28253112937569 4.77329747052553 5.05891545882329 5.24002811170421 4.62424430561964 5.11822372592557 4.9128248976036 5.65763762899701 4.54669478464301 5.30446341013998 4.91015562886262 5.8746699401382 4.93425546416907 4.60232729675637 4.97637521742653 4.5761930900094 5.23108135090159 5.37548021508966 5.29076256002834 5.07994328033862 5.13163195246208 5.31010274540047 5.58622576196322 4.40884519426515 4.73605393976758 2.59979625578436 4.56136007141224 5.75618905195296 4.64779598652796 5.31365488957621 4.86848184486899 5.35004426343666 5.02561456057768 5.29935121617955 5.37663059391201 5.18545856446421 2.59979625578436 5.15395895492808 4.92948490541305 5.35510445554355 5.15763402360162 5.14003110039998 5.47592727240129 5.16517675462811 5.71065884339338 5.46116239503998 5.31775198368598 5.29244422273121 5.18496153245003 4.73548497538029 5.31652858819615 5.06151673436031 5.81930242619836 5.47783273822432 4.489184033573 5.78907959659579 5.02521439439689 5.62445231732016 5.48737540876925 5.03680013439831 5.52613365529016 4.63028744257744 5.2273702978459 6.15726510613738 4.46943030308665 5.42468246639976 5.03159042778281 6.08233566356421 5.8309701154114 5.49066980999024 5.03162339501656 5.23985503228434 4.8876058410593 4.71417828230307 4.74843242404579 2.59979625578436 5.13051257620668 4.8285645784949 4.89023089889893 4.48692404143099 5.00806560745233 4.96730101076528 5.55155508667229 5.9034565528042 4.5959366869236 4.72669514704258 5.00316688804566 5.13409117657728 4.78531194713383 4.70249262359692 4.6259726054992 5.42598168057851 5.09254884404114 4.9382003940769 4.78870362641439 6.0788464743258 5.37783192061473 5.69814068693291 6.13565165566644 5.28958087936326 5.45266940914536 4.74927696678681 5.5105178124181 4.86742315533715 5.2764520788738 5.48537429870524 5.12410712022113 5.6550467759264 6.07046904238497 5.44776133930182 6.11759974909897 4.6039438983196 5.49614652945687 2.59979625578436 5.10967369179207 5.32819455039744 4.72333998980526 5.22705305838436 5.54794319512441 5.22317749408213 6.30179021294589 4.71337197750813 5.61162438717273 5.89435498929571 4.92332822780255 5.62293878083522 5.28807722976844 5.96674927833884 5.5175250925936 5.19585840135244 5.92025325909284 5.40110738889533 5.41995695226602 5.57842388963088 6.23259248789457 5.23691333591007 4.786857481659 5.04533132192269 5.04144292771375 5.9049579131542 4.86520876322733 5.89729750384728 5.15078599781732 5.65376387908586 5.75886490177929 4.71597313274681 5.0330747528649 5.02990994304488 5.46623008925639 6.06265766153193 4.94710347313634 5.57905685600277 4.93552091784888 4.42497235891159 6.1615403256847 4.69610090170259 5.93961398523536 5.03049716977845 6.71319079192065 5.75737123183573 5.3174699164832 5.69854675339804 4.70725935774273 5.92426924653306 5.82219070055151 4.8726184883958 5.00236740581517 5.32265495174394 5.13135557052543 5.56261462951914 5.44826066479719 5.59783511742669 4.71222835391965 5.22718553054381 6.09796444426566 5.57261650411363 5.51839105922954 4.99383113125487 5.62915087304022 5.93016911968362 4.9642621404597 5.78759777288592 5.32692972824304 5.5540499703983 4.86428708258485 4.68205550810011 5.65106331893428 6.00371381105166 5.42816873497427 2.59979625578436 5.19002138530969 4.81108873289546 4.94849961716642 5.23113215646969 5.23906406205306 5.3305677802461 4.68489038781193 4.98967750753824 4.54807081784639 5.61492244176719 5.44185750575479 5.46727844665315 4.90867432952841 5.59476274177728 5.21158959849062 5.37211778822559 4.97213502067343 4.14863673316554 5.49814989449306 5.59318138628385 4.32952829195241 5.11764759860818 5.05521989619098 5.00985094957865 4.97984019003815 5.0990331955142 5.57967163651049 5.470751383598 4.69086339804296 5.32200638941968 4.90455316914553 5.22825937264739 4.8761714414142 5.42838998235785 5.24661049099051 4.48683901945285 5.54124848488273 5.21063072827458 5.14331527086469 5.55734845423969 5.65459402163643 4.60595126627464 5.39254802890789 4.9674248830302 5.83845837226518 5.8859033782894 5.49958935130193 5.44877047437651 5.13920975381965 5.32114199580217 6.13210928047575 4.95089463537558 5.84675524605347 5.63329969821461 6.24805332097319 5.96472123965168 5.2991790620967 6.0153119892465 5.53260901940399 6.01318340176196 4.03287503074016 5.21412856924968 2.59979625578436 4.95240398197189 5.18170475630611 6.10419994336515 5.0940339759444 5.28701081184754 5.85192257095909 5.7207385580165 5.80043451612866 5.68195372901458 5.40054079873596 5.84565542686427 5.69231292732103 6.0179415800719 5.18664430862999 5.07487053780295 5.29867598718586 5.14167403182683 5.85981366279902 5.60632008059086 5.10341065486589 4.29953123061593 5.54057554563855 5.45059853730431 6.06482440894562 5.12239966223334 5.3574331636754 6.41677630907478 5.64129843039052 5.41728673724911 4.84843917579906 5.17360490736023 5.85364901096727 5.39620637869774 5.09963763720545 5.4280028923171 5.68658544127524 5.39400661836095 4.91052535412821 5.1055831670441 4.96817562892395 4.90267125748655 5.73892425508217 6.01877226135086 5.32338983576856 5.42967104077148 6.14404941192073 5.44008073574419 5.4074470922214 5.54084181782061 6.11575021895922 4.87133316523019 6.19264224645348 4.79268532281215 5.04281635546484 5.68388267127952 5.46609950017088 6.01900866570854 5.54706920170536 4.69761813607275 5.75714517131557 5.36979678301245 5.30072054009483 5.52254165100503 4.95399879040777 5.4775367249338 4.98115682154745 5.44015691156705 5.57694930315816 4.7832716365637 5.45265399479167 5.53676714702905 5.91687457168645 5.08688611352148 4.98926728623163 5.00747416536259 5.27019938553148 4.77936231518738 5.5761867831478 5.71921481016927 4.59154966620907 5.000690996171 5.89013032934663 5.3961184372965 5.6021999849185 5.31626506972042 5.39584378726022 4.73887652251078 5.94909985049653 4.76870446591017 5.43154935669389 2.59979625578436 4.86982367292944 6.60540979553638 5.70247414477968 4.60057766972549 5.51446867463914 4.60879282595099 4.95709800326998 5.42189100032626 5.20596398446543 5.6794008936963 5.13154560164487 5.79602647419505 5.7574764979572 5.31201624700912 5.44056680851399 6.3241307757585 5.78880781818649 5.61560129663612 4.58539686869404 5.16065442316318 4.93552434779904 5.51743429308044 5.47549836207863 5.00282391659368 4.84025957589904 4.85065843181288 5.33400648707411 5.05717623119356 3.96073882320318 5.59744585630906 5.11026052641822 5.19774340097971 4.98967787115546 4.75785065817231 5.15469961905547 5.12756645044741 5.59432927453077 5.0692188922283 5.17494171654267 5.52909680224076 5.13149445470559 4.91063683694275 5.4077996348938 4.78782449933687 5.42888207051938 5.02004692679554 5.0484592660009 5.59238130391954 5.06368223304852 5.24166796303925 5.13490396250458 4.87597329876011 5.86888522762558 5.05070739258064 5.10264941582847 4.92229256405774 5.21403552601553 5.63582907496937 4.61334310907414 5.24897195430665 4.70012010877474 5.68887916190342 5.05585308950901 4.90179699403899 5.00453041978863 4.89517915627727 5.44929709346689 5.17031953498702 5.07791248516688 5.31986326840476 4.79981572729473 6.01968652280113 5.053557964967 4.73618155807265 5.48986337493089 4.6278756203977 5.26351697927437 5.15402022257001 4.94471252187188 4.6137118740515 5.06353588281888 5.42003797824488 5.86154071990762 4.49081769130175 4.49748935006333 5.89822336901242 4.94666641006378 4.89397173709456 5.56377269110182 4.52164532898442 4.07673701690803 4.97827965474067 5.41822598353246 4.51026341472004 4.79050584628903 5.57934243721202 5.04671032685553 5.34692338736955 5.30506181032762 4.07222534843677 4.569313792063 4.62860731200674 5.5129574495589 5.6438182352062 4.80538568423466 4.11721428326127 4.81195035008874 5.68294604466827 5.58962691594096 5.07819381524618 5.20658123861782 4.79954047840938 5.93375183833947 4.52697988465176 4.93323785282274 4.90596899604196 4.46503316501129 4.53062420110091 5.18528519147804 5.30122100853769 5.46055864734839 5.11340223561973 5.30936806900067 6.13286950895049 4.79167983171676 4.76870650609778 4.92113850158948 4.87180778045192 5.47185422511425 4.78725924436889 2.59979625578436 5.31087499606882 5.28632841843077 5.55477609625059 5.14093493092567 4.6903680826479 5.87324375336757 5.60733725888942 6.24840191111819 5.34673378255592 2.59979625578436 4.42425574606926 5.01000804305169 4.98574003949392 4.69941935171913 5.81834095316618 4.72937105264062 5.93210339618905 5.1227098962819 6.70856449377192 5.57577520363074 5.02890370927168 4.86066273289861 5.3926100257958 4.83071134695812 5.81127780463623 4.93879675638544 5.14295239634672 4.97484574526708 4.34065378517846 5.60695498297187 4.56602573046029 5.48654237256066 4.54970444987771 4.52070971416603 4.98810641511767 4.61957996461493 5.4243228945872 4.8259835338587 5.17281845557751 2.59979625578436 5.08565335959719 6.00849127533445 5.11999991068764 5.50644095076863 4.85894250596038 4.67316859480583 5.30951205934271 4.93745657248126 4.85129718344681 4.86678353244993 4.74798738939542 4.88372630162165 5.1712413465555 4.57515898876706 4.64021012449764 4.27615978026587 4.87239888197438 5.61704118115784 5.14781723579942 5.01763040245138 5.60582514066114 4.95093059921788 4.85825643618062 5.33185589456665 5.01542836849954 5.2659195984544 4.34223109925995 5.35074980482916 6.67805217387276 4.65187316461291 6.23808933028928 4.99153067690934 5.50035941480492 5.49608763475404 4.14780567910108 4.92174755611268 4.9928393085257 5.46807202411573 4.95843187937587 5.7689479553118 4.52509097644842 4.47458735648518 5.01964453812824 4.55910805701082 5.23247759144228 5.10232913858555 4.61310908830429 5.66757816394811 5.51879928423435 5.08061408021674 4.47728334285542 4.68513091232482 5.31773168409808 5.02203095125669 4.06166130216564 5.13945296848105 5.09521262269906 4.78203029081539 4.51676655978197 5.01915856386124 4.69656676087727 4.66980967963699 4.93583127386031 4.90885278652418 4.75082618638622 5.45066416324536 4.13052229285668 5.03456204387266 4.89163409939888 5.11301351000713 4.9504632288353 4.75325173139168 5.1843397965818 5.06487827808616 5.15581396897156 5.6004038881898 2.59979625578436 5.36543630821677 5.45378053913065 4.3608147803658 5.14806009476485 5.08413889190774 5.34606854389513 4.89114045859765 4.83607417093965 5.3838301069985 4.69165538016333 5.22016828137769 4.68351807997182 5.17527966164681 4.70305113107932 4.75452740646008 5.74877049885484 5.49625058022347 4.99343479533462 5.18912234357239 5.06028164379437 5.60806222651069 6.00251830707155 4.85423392920911
Manes.05G054600.v6.1 6.52346753713937 7.32249559751276 6.23484081720214 5.72483358761235 5.7628461885774 6.38517784180582 6.24793313720745 6.42227893381687 5.27845327229006 5.96411840148692 6.65534432677491 6.32070260324961 6.30137287795403 6.19795927250776 6.13535675449744 6.08045258642369 5.90252127758795 6.20877015061851 6.12859990489173 6.39620637095958 6.02059663537524 5.99692009097733 6.39412855521932 5.65545961340394 6.36482772144779 6.71318257480571 6.25154528774066 6.27564649342141 5.66021499988367 6.63417859245473 6.82726180272267 5.90254015193065 6.22558383996503 5.67820532237284 6.46149550246419 6.96049756576084 5.7758921463322 6.35859302664147 6.64818971859809 6.48783499035572 6.7653024244628 5.93879339235139 5.84902334324898 6.33328116408862 6.40505499072696 6.3409581036862 6.23722014238677 6.41761198790996 6.02915606998755 5.9491468661746 6.47139579294261 6.46065221723954 6.48298659641704 5.99864618592354 6.10506901194598 6.31186172359965 6.09164947582092 6.32660320994905 5.64340116853673 5.96222358583728 6.50638533431572 6.25085281627475 6.34323583217403 5.50880681331723 6.82785882067616 6.63486355758839 5.99883833007945 5.80737093571769 5.58927250793792 5.98506832840061 6.43751845046313 6.5063717310313 7.14973432542645 6.15908029961009 6.1775680108337 6.60563076887353 6.55601234347892 6.10689226003144 5.797651640532 6.6412549099897 6.57974361571999 6.16917211143928 6.61050459319237 5.4455381268029 7.11616673150469 6.94244555554855 6.69168772607511 6.60186974625961 6.09387805396235 6.36103261579392 7.32909357888425 6.5571359542435 6.38333295186916 5.88718476037286 2.59979625578436 6.07128180418453 6.66237845679975 6.0353312018739 6.37464633730831 6.12331349024738 5.64018919582753 6.41890012171214 5.78025643602999 6.56084242904116 5.12862405186618 5.57503777374574 6.59591406230755 5.67986136743602 6.32023566216458 5.90665659355237 5.71091013134454 6.72660575870452 5.95737291182315 6.85770001806735 2.59979625578436 5.70343134865592 6.2561073319107 5.51102695186394 5.89203032005427 6.46717914129691 6.06468976362637 6.6912503721644 5.86389625797429 6.53188137931425 5.54250562977301 5.5592572443099 6.76743969235212 5.78467552596599 6.41996321285578 5.75626266276436 6.20165783727226 6.79036771289261 5.86747227324132 6.72001103962418 4.96164833030015 5.89451043942916 6.33494611212466 5.61363345386826 6.29707029012056 5.70746455892946 5.7942245284903 6.36143183062774 5.66961555320605 6.17178942014826 5.52241926880799 6.86904588246422 6.54776871951468 6.27654877469604 6.01808040985945 7.19386825727734 5.79590191908518 6.40370666482044 5.91105557062066 6.39107471216856 5.79777148898595 6.05742555152661 6.22690974333469 6.17202511359079 6.52378831494354 5.23108135090159 5.91513577917051 6.53534580452792 6.01620378450961 6.60008941201414 5.59642600346529 5.85149882878802 6.48896266330779 5.85493982871826 7.46037658108453 6.11134299661852 5.80876292240817 6.64260154314004 6.31135670033777 6.43207265009968 5.57715434651718 6.04759320433707 6.14567629455171 6.09409353776621 6.31771734205582 2.59979625578436 6.82373551455877 6.72146466224114 6.22539100131764 6.7957767441899 5.68760039804752 6.33223899724266 6.67685768817452 6.69700862731311 6.70077820754717 5.97350450279821 7.0338869672368 6.44178090483627 6.64079817235172 6.24436155181109 6.32722425917661 5.74220072183126 5.54616186271794 6.60363914100611 5.94545788159667 6.90279897808238 5.62445231732016 5.94179998891789 6.32152166086791 5.99949077814563 6.12244772978819 6.13819221415385 5.05964723005498 6.1541260361976 5.49094047492502 6.06458399941847 4.30803670405607 5.43971558420632 5.95456929307938 5.97955973463746 6.0707725856604 6.15407656116763 6.23290934498946 6.51549009903673 5.19878403319461 6.2890113382349 5.1790977183045 6.32271977096558 6.22877327624682 5.73396792068271 5.54713611084042 5.49174033620038 2.59979625578436 6.31390075453084 4.72669514704258 6.39560833140096 5.34782163556461 5.84087234338095 6.5421164186975 5.92399621768872 6.59428460640713 5.44012434800071 6.38945884324052 6.28509215275082 5.96261674818486 6.40708658724212 6.11430059547244 5.85929348623209 6.77100091325851 6.70031470643314 5.74242344246961 5.96625616169587 6.53519665314824 5.93481169977975 6.42396048451651 6.36571051817281 5.96341899601749 6.2841229501879 6.55632604449808 6.37733498306877 6.63761548178916 5.81527447891222 5.07827029939679 6.56044102954719 6.22552354033394 6.36196492413421 5.48512535287174 6.7686446479121 6.51429281997617 6.42743352929609 6.91970842412824 6.25789891694989 6.36950381450047 6.51393588281858 5.71966833685934 6.28642463816816 6.16565062146147 6.26728989280349 6.58887182952486 6.4607807662512 6.33589721785412 6.13119112558148 7.00458444678788 7.11875257968409 6.36648207230017 6.24576803837289 6.53030163902978 6.19335422781439 5.9504003407196 6.43113211579716 5.51326722874881 6.72522338482964 5.35142578248039 5.59899232589858 6.63170876504121 5.83126511785081 6.41909173194028 5.76798396250887 5.93474110216538 6.11358776810318 5.97496975409184 6.29575863740622 7.01295580521292 6.38631515695231 6.09574302160828 5.81222785192896 6.23744575768589 5.35408223429218 7.15458260327767 6.65951613052393 6.02829207021998 6.31994533716975 5.06488341379365 6.29150841281421 6.22830993397809 6.06386174819731 5.90393687499046 6.63898094049915 6.51532598907154 6.83490376659388 6.12236145392514 6.44791074692526 6.09303851549592 6.05072178570856 6.28322386370959 6.80088778890101 5.94651366381904 5.72394608451563 6.148764065331 6.09803304337001 6.25941492914369 6.33462522139067 5.64036405443632 5.66502426331307 6.41811896459871 5.56567548287763 5.91737097658371 5.97153343914338 6.28297791613009 6.57770724960996 6.17666400677304 6.01007661847109 5.5952721540741 6.5597460897835 6.44021957870308 5.66544023696513 5.94969591979954 5.6412672651565 6.31107967147092 6.73790699957063 6.01910935795751 6.42006812308111 5.50394225193383 5.90971280062065 6.34690670523442 5.72622246342978 5.87985339931718 5.75945763829288 5.89460423375398 6.90352116921648 5.82814029825058 6.32985183750417 5.18309001749618 5.55202248776728 6.42336721435419 6.49383784784427 6.36880825168004 5.93607361007236 5.65994914220903 6.97909622794241 6.50373621434226 6.3124751478745 5.48168560792835 5.86338044150645 6.28101606956913 6.2226424203442 6.25005398312845 5.6259673338779 5.7398023480709 6.13068572917158 6.65891378606146 6.56735918204561 6.2670301547858 5.80568334803058 6.18246229923916 6.59889125253924 5.94085168597491 6.59623360666327 6.1911946370068 6.59197801989755 6.51879104400692 6.42478865115952 6.70339526999356 5.84737205905512 6.0543507865558 6.36702420937969 6.26244698586221 6.350357264757 5.89646017849539 6.12942691511825 6.26791611810044 6.69849091374809 6.97407493894204 6.38608322588467 6.72870419876073 6.42884102717095 6.19890530718297 6.2077419586742 6.00579302087476 5.47569211030271 6.08050339938978 6.0398191803112 6.06177212081632 5.79984884830944 5.60644186479439 6.45316333230705 6.2412671117171 5.82473807405437 5.33178365909416 5.93198698605444 6.68932307336883 6.25758377264232 6.22434903781509 5.58263566767044 6.17695268211251 6.14637454821734 6.04935079759073 6.03503046202382 5.5629265690836 6.36693110190933 6.50284898809583 6.12016105909688 6.20058351840121 6.067362858588 6.3178192234814 6.57573373964789 5.98824340305753 6.01388573827157 6.2945564142735 6.4567363959695 6.59201430176368 5.83362211434614 6.1877786736839 5.71373101213477 5.94661305055909 6.51842187132824 5.72471635689804 5.41713789459296 6.41820250048041 6.24961961799529 6.48365507828276 6.27627047441012 6.50112482486843 5.7125213296776 4.44031529644625 6.7222259568642 6.93825069504538 6.33597116519494 6.96998988821213 6.68303641912044 6.55253631207631 6.06282066241825 5.6091159916547 6.2465863089708 6.54590135556107 6.80842029120029 6.42430905635178 6.44159895001396 6.39000813169813 6.7954574156213 6.38933318620148 5.87499759208054 6.38180447515841 6.15738581474201 6.36590237692174 6.32806391686194 6.03528337870499 5.99763155106241 6.17503961527344 6.12759494451559 5.69410170539998 6.35879143639768 6.2011066090342 7.33026520267193 5.96747977013247 6.20243146126167 6.20648269326309 6.08633051924848 6.18819978865999 5.81608142382315 6.16619862168038 6.31138454463795 2.59979625578436 6.31862704788249 5.24770313132211 6.76464239985203 5.90075677772188 5.53778001788582 5.99272366327154 6.21936784216734 5.98499162654711 5.95469981815926 5.96717048583817 6.15200527090578 6.09057820279132 4.22404722437942 6.31852932508785 6.70496041328266 6.15602123153923 5.93527661583707 6.14042162133994 6.29878289013439 6.00257962131708 6.14238125946662 5.3686196271516 5.9752770535741 6.35681873458672 5.9663069702763 5.88875069678158 5.6419401984611 5.93570719340327 6.23858230187746 6.08840259034553 6.18612966443119 5.53007248720465 5.78019405014875 6.36638422234561 6.037801838218 5.87529831356655 5.98349982328686 5.88986527218201 6.16676587756911 5.57451033624845 5.96065318471997 5.54655948222845 5.94104686426117 6.30337759587473 5.97712749907869 6.1238446437297 5.51617689394278 5.56090073625464 6.5042293938267 6.05646311988861 5.93202038688188 5.6909366396572 5.08613621905098 6.10138538735263 5.96944514040976 6.15900201141058 6.06625162796564 5.49405170596544 6.72501496563119 5.7366098303716 6.05732685400866 5.76284859832177 5.85014561960801 7.02889591180095 6.11859697211268 5.88119892249814 6.32344657243751 6.84533674242122 6.57956128968669 6.8414713475583 6.94947205186321 6.5061188983244 6.01533886115581 6.27706246951681 6.15593010766274 6.32149953345455 5.7177100605956 5.84872763014386 6.05450765195053 6.01937181664817 5.91192485199006 6.44349542090139 6.28228431611708 6.32561003452136 6.13008302851374 6.24443676743365 5.81880750022636 7.27862908570538 5.26319581610425 6.3714929840092 6.39970195455746 6.90419703967746 5.87634724405749 5.40977625555025 6.1677997684402 6.32235041149881 6.66251853758998 5.88559091440094 5.9809974837918 6.42663562943532 6.47043575713905 5.81031267441451 5.94206902660626 6.34285056674551 6.51989200439597 6.25619519389045 6.09470715493621 6.29024149774715 5.16966358369481 6.3372714838797 5.9804162576739 6.25879628299325 5.45413905135691 6.56887336273945 6.30889677436673 5.67894929764329 6.06467403475092 6.18419276161881 6.70644084191011 6.53780207009549 6.63472285457329 6.6047738693014 6.07262738245967 5.77111480754318 6.62449166064774 6.26139989517898 6.81204975448969 6.29264782712743 6.03437724494248 6.19562607117863 2.59979625578436 6.86950151086471 5.84631259512698 5.73986072631136 6.1427214519089 5.56510939599383 6.74375597267946 6.04303029357111 5.84482363150925 6.48892626124388 7.15045629400008 6.28537981374424 6.1098332710602 6.20533532725241 6.10560031441843 6.49292096593123 6.46195619478073 5.52356473291857 6.47522633043387 5.28639394104564 6.29362465884077 6.03754579994022 5.46652188828624 5.82408180517943 6.99430160146273 6.37807508650311 6.43447367400752 6.2484307966999 6.92666508939753 6.64072998931348 6.46051333832563 6.09626203039526 6.76063584670231 6.85999403745706 5.7804555445696 6.25840196126496 5.8442211353062 5.26771826073179 6.23872143778325 6.579373463914 5.66832519039415 6.54996109088195 5.72929991640717 6.42596887446303 6.21962436671747 6.68052080334791 6.27722212343887 5.6442410615987 6.09908358495466 5.8841437047235 6.13659487941709 6.64168698902172 6.39298611083539 5.79448364876053 6.04107962837807 6.60682838476921 6.35420698337391 6.37202385027852 6.18038134466871 6.10166615156401 5.9970485396719 5.93289954604325 5.94278622028215 6.87124135147611 6.35352730539363 6.14981544109576 6.33967876963695 6.5402875229349 5.68466441529265 6.17064995199924 6.26288913471445 2.59979625578436 6.36715788946872 4.79587404593374 6.29297054172415 6.08464669582894 5.88334668992943 6.34418599224103 5.241968174672 6.13192395788558 6.59645994504412 6.28614808950425 6.69357741989977 6.19951286260337 6.01859726763003 6.17374644539481 6.05832335915116 5.84936419271658 5.72609074767218 6.14811156117261 5.96344397413954 6.06362759846007 6.15179702707816 5.95443543323104 5.63239291173796 6.40128492941896 6.54589578629753 5.97612201693695 5.8296661244717 6.4725632792484 5.66392409236102 6.30962278860352 6.4498558526218 5.59308811495262 6.22870839564015 5.90704629908893 5.85802189382883 5.64627713789513 5.68159746836055 4.77677749950167 6.08943835862129 6.34145559474139 6.09410862882677 6.15219800339734 6.28711892514388 6.11214284816342 6.5373999971159 2.59979625578436 6.49692623313193 6.10700856511092 6.04495661028938 6.54870736864746 6.38880004652124 6.02265692141219 6.05044986140584 6.28220044658668 5.93571793201528 6.27157025023534 6.49392298950665 6.76457443888626 6.08901806859525 6.31857575473735 6.52885434292365 7.06123873818986 6.54761197983754 6.24724231885836 5.96034572631613 6.29802266883614 5.99807959263204 5.85909826995063 6.16136774693887
Manes.05G054700.v6.1 6.24854724369653 6.75613716837943 5.95764254186103 6.39290465896273 6.31947553057516 6.06812855885213 6.61729450559884 6.1785099883717 6.68768317134281 6.51290180061769 5.70962405219068 6.31007081249919 5.86155278021801 7.03519675451192 6.74952492021895 6.24803035912734 7.10997753672693 5.40690247268181 6.84507018434656 6.78445779010783 6.42932250620907 6.60342332177471 6.14372754381328 6.39458578721812 6.61773178844673 6.3493472724888 6.38746839125365 5.31189983108808 6.71911170817799 7.17053804315426 5.84508625034465 6.6601170087237 5.70755600064679 6.86469729528831 6.74853566242262 6.06559523630645 6.71488334969325 6.19113923197221 6.08594946035962 6.83358252343186 6.52608787185344 6.68787352740999 6.3654223274763 7.61352972034938 6.81223309325128 6.60215316042268 6.70076920937394 5.57880158801332 6.77083900212162 6.15215900123785 6.43314301797251 6.87896795897268 6.17325901705703 6.76099894591749 6.64132596820456 5.90512767464672 6.2331899806823 6.58381789470447 6.99573649242253 6.93141962084148 6.16275869695662 6.32955670702713 6.02704262112332 2.59979625578436 6.54746218748358 6.50251214487269 6.63522863396989 5.57287852654745 6.72974161823022 7.12543596744587 6.96385632426769 7.03848991203348 6.28531786075918 6.15908029961009 7.74487715286713 5.92255545526363 6.31264761152445 5.79984021651947 6.70553660351436 6.81865380761196 5.99081388797941 6.84237795997037 6.1735761974194 6.5429198676581 7.10053027199368 6.40334361362791 6.75809133924968 6.09386079369336 6.62018833298895 6.75016816742392 6.70550685890657 6.66226938988937 5.42355244046568 6.39155647442693 7.41062436086895 6.93300242465994 6.37868163644022 6.56755823953681 6.10297776048956 7.00073511611474 6.85531756485091 6.4571000300988 6.66989288137756 6.51898056539491 7.03778237732441 7.20625314446464 6.2606461252261 6.94286070969425 6.18449985957875 6.75381123570399 7.42077443267821 6.7646895845887 6.73387098613964 6.80546975714319 7.41172583796575 6.15554559892694 6.20796967310539 6.9645560956031 7.08693974688555 7.9204593206435 7.15184811418011 6.80638861253707 7.16328456378563 6.25335493523671 6.53518425723435 7.77563793575568 7.13244336186988 7.04061977505207 5.88333029736668 6.20479674698548 6.67387745631738 6.39827045190377 6.33914670046571 6.18737754451787 5.92156345125438 6.08948504424017 6.29149242443819 6.74773092201352 5.49803464103507 7.1849440416796 5.8163297721305 6.43768791194057 6.27576892171437 6.64353661594267 6.10475180750622 6.47123694326554 6.51799322472517 6.8129627646542 6.59319206250796 6.46902882030237 6.24368240994832 6.84990109369658 6.18238986422974 6.04696978114716 6.70207238726713 5.84143585047697 6.32305021435914 6.48360432373699 5.90569603136041 6.60289312679171 7.63982928665679 6.54423144279858 6.96479610644283 6.30267026026053 7.24233866904182 6.7152970249088 5.88836473500413 6.73531557429262 6.92228915010659 6.29286584593523 6.37537573363623 6.26521615990203 6.67774372161914 6.39984534270697 6.20528473744216 6.31410587739132 5.69537457536103 6.88598775324155 5.55923690955981 2.59979625578436 6.3880215319688 6.65691851097372 6.24620303094892 6.78386123389613 6.52326453019802 6.78900482961763 6.37796050926345 6.79307713763016 6.09785528669565 6.5447792284809 6.45648269512976 6.25178859175048 5.88721855186967 6.44850149946217 6.6398183876158 7.23580295951314 6.84724355117726 6.03188814312391 7.05722191209147 6.60762897860788 7.59745896664026 7.5081251448642 6.09835026038372 6.92349946338912 6.56866946317808 7.24048965491833 7.49744101422631 6.24646402445536 7.17540646504943 6.48966424152522 7.46112684750807 7.45031812339199 5.49066980999024 6.61330765499556 5.67420751361489 6.53929841911676 6.45698508041956 6.41816918195224 5.97145614305537 6.45662329127342 6.9149521573365 6.59817556782181 5.95510133915999 6.86522976910707 6.38951518980724 7.61685252065225 5.9034565528042 6.15002734412724 4.72669514704258 5.99637428664918 7.70482228920509 6.68352405100341 7.06218115395263 7.93844996989719 7.35448889971179 7.26321653356234 7.0454055102169 6.14085307203159 7.85720446281338 6.40708658724212 7.88609362167577 8.11473735521158 6.38853818335331 7.69812469820816 5.88787522694656 8.08262010379183 7.65091661912635 6.01153084792295 7.63337283625381 5.82215621045126 8.14598869412916 7.85125110074296 5.34486882411385 7.30555564278747 6.01913605965905 7.45557259462182 6.32025749464405 6.08108020329934 7.66737127279397 6.50963916816349 8.12871193967203 7.61121199338197 5.48729308351615 7.19903063094889 5.78906343505578 7.54715849300261 7.28958482229265 6.45094873735227 7.06585529801793 6.49298232783221 6.88763702755408 7.52634485487606 5.54072554588265 7.80866592233366 5.9368020222693 7.59980515622464 7.27771150152471 6.23259248789457 7.38236890051043 6.89837594740836 5.97492101654957 7.54938450983046 7.09960885585044 6.06943415433281 7.15389903151976 5.99107947273158 6.95425468502052 7.16469893920345 6.79510674882029 7.25613288673891 6.01679211779266 7.05941004441455 7.69851005737277 6.0459806672586 7.51883271113018 6.39601675227856 6.47871704191531 7.20301529618475 6.79703607911119 7.5759871324479 6.08664914337483 6.74690861937578 6.49745636981979 6.40048893121974 8.06754510754498 6.95501929118675 7.19523389246229 7.63822261407827 6.93522728387329 7.24320734767801 6.72003430158417 7.50398945973979 7.62056837749361 6.2554925375326 6.82158311428245 6.94676197635461 8.09868457920053 7.19461350727028 7.05594928186917 8.0292591582061 7.2565358296592 8.14845336343059 7.484423625466 6.91847545461058 7.62162275529104 6.39253462469188 6.62519447504063 6.9649793812377 6.68237304066381 7.31960633538252 6.0449887391808 6.8357301034352 6.28297791613009 6.77519331170173 7.22206373212639 6.69606429139129 7.23415889884494 7.36784639429345 6.32137063612593 6.86138654342405 6.38600684432442 7.13207045289979 7.38762538552922 7.05043946829894 7.59350353402593 7.09002377919898 7.34563949402999 7.06269386557127 6.78992722277536 6.70551163862007 6.58899608877933 7.64230973178188 7.34262367127162 6.8222547448582 7.42264918462688 6.91749057168232 8.14338499994246 6.64037114203813 6.55309372213906 7.60874120595375 6.61862784018051 6.29731478696609 5.48240696262063 6.82557112856578 7.05669069408597 6.38561117908987 7.37588608677345 7.39373427537215 6.4428698746051 7.38947785848738 6.68210483130603 7.84219876018884 7.56127928727283 6.827552730342 6.5831322346235 5.85537558146268 6.2670301547858 6.91226855469105 6.96911133284626 6.52131716617421 6.83586768231769 5.9351397415213 6.31196887776623 6.68162811352528 6.20452441399094 6.07583916047359 5.5019065966865 6.4328779873969 6.56062888193194 5.77973833597985 7.81036755224142 6.350357264757 7.23398093539801 5.83052440245622 6.26791611810044 5.8462416881157 5.97388273118232 6.78301529313411 6.82649248234057 5.52310897992379 6.74031215508105 5.52442457578646 7.53691868088111 7.06160545884397 5.3467055564971 6.26795028811293 5.98454242448091 6.7359283917725 7.39625366705783 6.88590663730675 6.41004615153546 6.16759259535695 7.23587006048661 6.90356067113601 6.45425988228042 6.0811229505978 5.52861218027639 6.69850951790349 6.50395980357135 6.61496617120326 6.08797471690143 6.16135967492426 6.47955746787983 6.71880882304817 5.99545504783979 6.29645298578203 6.47316000447993 6.59233993643029 6.89845865206924 6.59906625504475 6.88275281161552 6.68867198792866 7.11881521948789 6.75020711369631 6.40481953688361 7.01239621734109 6.45570377068981 7.25163073936056 6.35174506992583 6.9141250754274 7.10535882252694 7.44298009388547 7.5159113172539 7.48604081732073 6.68299993582503 7.3917838177296 6.64123342975079 7.64977083342847 5.06987449001038 6.3843239093515 7.42542656363913 6.65275723192295 7.34433361625543 6.74203110394392 6.65344316176492 6.79814327022973 6.47624256335489 6.88801218573029 6.94185556570486 6.5228349405639 7.49110935288328 6.02100101904455 7.55381861622424 6.95418701263602 6.69875447177111 7.13801504085034 6.25710092563765 7.60821747472806 6.86659088625323 5.88007410872435 6.21184770604962 6.2245867135545 5.49722649593713 6.42494575802164 6.54446762267585 6.50216297863037 6.41498680563273 5.81925626625105 6.6205032859727 6.86231408085255 6.01993143510704 6.11150303591914 5.61949655462036 6.70320337596658 6.75247629075196 5.89075188175204 7.27823117401745 5.69245204669383 6.48655499566174 6.08479186868743 5.90075677772188 7.0744674662023 6.13594212174547 7.39819336460528 7.17419335903812 5.84999956009072 6.68130391294057 6.44613493450852 7.75591055094592 6.43195507860711 5.76121046925961 6.35440901934185 5.90854560596112 7.39417134074286 7.24662889562485 6.2654248476166 6.50941927030708 5.88715812905196 7.32942840005189 7.17640870208353 6.39769370116099 6.86057157271529 6.58912107977372 7.28347320169075 7.58370752209167 6.96645012013544 6.81962751346012 5.86933341338358 6.93398122331608 6.56917014531226 6.40325978958069 6.65209812342287 6.23517189834565 6.90083314792015 6.9071999631068 6.40758667120996 6.97517072958603 6.01188030591804 7.72166375276579 7.16918772557782 6.37866831526353 7.1295462614128 5.68804639592978 6.73170830252708 7.07469547608177 7.12199008425033 6.91858707474809 6.81090849263754 8.00405026137414 8.05131359137329 6.99028438448502 6.81424812775268 6.57043491348669 7.32194216584932 7.02556072105784 6.18931861837015 7.01785100999939 6.23002451204405 6.52468385929483 6.26050219208683 7.02889591180095 6.97778915701435 6.2439651558226 6.89633827199912 6.91807096455802 6.29104046896131 6.80421098807369 6.29337202438067 7.28257865683583 6.89987248191826 6.39927644698064 6.55660285120107 5.99206170193702 6.97877684027812 6.23037516579443 7.0222829060624 6.91368964639503 6.79090429918299 5.75321417698456 6.84386979319527 7.10640063037567 6.80147858966588 6.24443676743365 6.09499658575188 7.27098436650248 6.80772456828631 6.49094054139787 7.76857231025332 6.50056846968387 6.55418430421086 7.25281672148691 6.37176808186003 7.42133336026119 6.21544533539514 6.52110528550169 7.13347141528423 6.86312458002057 6.40263860658434 6.42144694478021 7.12794504834533 6.51594790516493 6.70587895708886 6.5529534740335 5.40995520498384 7.54255867983306 7.21171623746511 6.03530554639388 6.91982603747183 6.4989859399307 7.256890214695 6.51320153053193 5.99774429266441 6.96191401690044 6.12358849587183 7.56171506303427 6.88892482531222 6.92175690591106 7.09423267503094 6.49555726573136 6.75250979323616 7.1272086364216 6.37335046822894 6.91007557469396 6.45010105400205 6.8500445681221 6.85065391315647 7.17175280265143 2.59979625578436 6.08624911992297 6.66840285558526 7.1721447404821 6.0816901408256 6.64829609720519 6.54423647336282 7.41354636145623 7.13577490845356 6.0464158074315 6.48924824687045 5.79947106884441 6.72079633567954 6.85063347674467 5.93444760293407 7.3528178800713 6.33336571021841 7.2964091229393 6.38973179360959 6.83159271537088 7.41808114427435 6.45081431452723 6.63316833591352 7.14598551873345 6.74973278556385 7.43270663253117 6.01811359154584 6.67343529937115 6.85678060022249 6.85685402174934 7.00306105094993 5.93228730928685 7.50418583285641 6.35262400125396 7.30909828111503 7.00760004956149 5.96405813626836 6.47143208544805 6.88604556075076 6.1604977137843 5.66832519039415 5.7239129586842 6.60565062053067 7.40234081420247 6.82434049989237 6.79254334549041 6.27722212343887 5.62928290934761 6.41084090124293 6.49605107857326 6.18311654818858 7.34253337941217 6.16055527426088 6.36297544466594 6.53168592310514 6.35910775084492 7.15976508059494 6.405012537669 6.71849762322845 6.05674406306725 5.84456584808537 6.31451865094947 5.58029601769713 7.65530171341376 6.96195006482051 5.94440963322587 6.49408078261371 6.09304919460792 6.44960954618198 6.67805217387276 4.40957579783357 5.43284111539091 5.41025959650345 6.5943767719079 6.46357749853969 5.97053207328518 6.4648914400612 5.89082406810129 6.27782445779503 6.65809348047697 5.91315793879436 5.74453788890832 6.69357741989977 6.43907220405052 6.29567538046522 5.56006662259465 6.633685757606 6.33845771408506 7.33366666668706 6.26975141970371 6.93452095619633 6.66868151225052 5.61318644289048 6.90277461167231 6.20427594478204 6.40128492941896 6.54589578629753 5.76831713754933 5.8296661244717 7.28176422379496 6.17700619118946 6.56405670752152 6.00409817810081 6.00094914821483 6.22870839564015 6.46144915200008 6.2582035065126 5.12031088848465 6.50216949166264 5.88807144891893 6.10941094763023 5.97911230347024 5.98663787905008 7.74104297116174 6.92310716006556 6.11214284816342 7.08006575632408 5.61088024143791 7.26276557024812 7.49230024910203 5.96789617406382 6.43900328301638 6.23699788266044 6.59745613554483 6.67796778609845 5.62033430242117 6.7852065225518 6.08164231656669 8.07273260708322 6.01441306225123 5.57964145953449 6.35928966912218 6.32870066567868 8.26829045248985 6.79331218759315 6.11340697035767 6.12660480366471 6.59959518729661 6.70406685091401 5.84010245298629 6.90984213971005
Manes.05G054800.v6.1 6.03053097639173 5.80522515606034 8.51701022492405 7.23730722401223 7.21801767608581 6.97267855190865 6.91062249674873 7.58520960068453 7.07047035571702 6.59341798654358 7.62818594515678 6.64186867407619 7.62756723923126 6.83382444633427 6.99114376300865 7.05768822335534 7.31616918588013 7.27027020329846 7.09524693448081 7.06189390728976 6.27126477370265 6.64093846355748 8.01329986260101 7.36275399576431 6.61773178844673 7.17308200124479 7.34440686674555 6.53779652264173 7.21899686557428 6.92726721049189 7.30608703468415 6.64272093436519 7.85613751910945 7.1146302472825 6.63797123297589 6.47707593860592 6.85101832146671 7.80160032086773 6.60892147278069 7.13980726127263 6.8269059706877 6.88952220103685 8.02342984266257 7.65903255921247 6.78470712905588 6.22144620995091 6.84882971857237 6.90963209445503 7.20865605033746 6.32976928475142 6.53295992139477 7.08438426053071 8.18906092660581 7.03309099917977 5.71488227615348 6.03369295728557 6.4023777073006 7.89963720810661 6.47413539095368 6.80342428070643 6.92680653909569 6.80684453936688 7.72925053751658 6.83854735850463 6.50459014199475 5.88800594941823 7.10449251133035 7.67648374285985 6.96088925188435 5.83885453655016 6.57599050624672 7.01391973739025 8.13758834898306 7.4635746065588 6.68532535067205 6.72572495373759 7.10662784729716 7.63581700777293 6.83757442098843 6.93185388821891 6.84344453102988 6.56327236329715 7.00098814026146 6.64660908592215 6.91626154456347 7.31252002697104 7.00351565704979 7.24901745784864 7.09960217612601 6.78673439202544 6.72275800923538 7.38386495588844 7.21449508022838 7.20430778947539 5.6713578930303 7.33640652455129 7.89621103156147 6.46051536805814 8.58810403006376 6.42917874679423 6.49246257147635 6.92458215618502 6.28636180982152 8.11977356805768 6.74716729012774 6.57633645833488 6.99693339000108 6.3050706071011 7.21791500768499 6.98719397989016 6.65801736946572 6.7136829243031 5.92918293356313 7.16441739990532 6.50626143573854 7.15046459343889 6.5668010694838 7.34778403945925 7.78833392409905 6.7377693171355 6.74260174253886 7.68799709581462 6.88815180725919 8.11849615788974 6.96360797662022 6.44549875997799 7.2465414898219 6.80024661250432 7.69581351224069 6.51745942829926 5.52324167811404 5.90569670658529 6.84496920862953 8.05617868755287 6.1159003933521 5.60548984872488 6.96508492248512 6.48587332035918 7.23420560239618 6.87782145150607 7.10876537009136 6.74133124985307 6.11424609983645 8.04074018961941 7.49060089220013 6.09692302731925 7.10275477905421 6.04111236411151 8.46440400091429 6.99041309310999 6.98961768644531 6.89853909143294 6.34686015838292 8.07677978523496 6.55523736612691 5.77313275098485 7.30460804385251 5.772392913425 7.55791414569795 6.62585900063337 6.72147068700106 6.50835280584284 6.45379942108623 8.38842645877896 7.08956329618245 6.31188737955292 7.23585642369805 6.41366691439507 2.59979625578436 6.87884660284232 5.64474799779199 6.21639276840403 6.53204748326431 8.07054329125904 6.79569471591161 6.67073504441983 6.631342658009 6.57991940084479 7.68456964724126 2.59979625578436 6.32732314025499 7.08227744939768 6.85175970337118 7.70562355213828 6.92365263756823 6.30202233747249 6.72981632735999 6.67195047105857 8.78314839960088 7.08113363161169 7.39612271112206 8.07507198864615 6.16029945643784 6.13016304393909 8.58917000119426 7.30374416865785 6.79286780740665 6.88066115216241 6.47908912938433 8.43914338987287 6.97373030412485 6.81332378862234 6.9736860760962 6.58464755155989 8.7571329408285 7.87118299756508 6.04605236642534 6.63536152977735 6.87560433463067 8.27840016014091 6.96860591465736 6.63679891741211 6.24761358677668 6.23660324201957 6.92275018074078 6.90325341451873 6.83062181307824 6.21768568492575 6.60127950176366 7.49720810277131 7.05811232253385 6.48345573004831 6.07889783950487 6.17350250861975 7.26269292457635 6.66675738718607 2.59979625578436 6.28259964495074 6.22104387466086 7.42877064155483 6.7973865643764 6.59926347249755 6.38312285581143 6.28013098184226 7.8111218848958 6.98156221938874 6.35709150566409 6.11899975249632 6.10099188288232 7.18710975630693 7.0322293689914 6.83333591523042 6.83001463925227 6.56480199637083 7.08044042294754 6.80855204297336 6.53519665314824 5.88125256912126 6.32643628575805 7.10611565879064 6.70281702203352 6.46988141524356 6.03346905192336 6.30426162168099 7.02922326307125 6.33791697140854 5.83224570338506 5.27516317619886 6.37113253560369 7.72061480110829 6.38269487191165 6.14322730868871 5.26415125999074 6.75717310111193 7.33637409318634 6.55172464714498 6.24039525234226 6.14709155323035 6.63444484042584 7.1431084411488 6.17720369983806 6.42116714446296 6.04773921591966 6.83166696355615 6.94153599494062 6.85359139615175 6.76723044554363 7.66267552725394 8.95006742956676 6.78479315067315 7.68394724021286 7.4131089680948 6.92990041986389 7.66919524638738 6.92781794829188 7.27411120576947 6.94514098671402 6.03270428944781 7.36838582717813 7.27469443170384 8.21754862248503 7.1841865461111 5.93474110216538 8.48348143109082 7.06199776412993 7.42277040957134 7.2415664488459 6.55894263087613 6.59919928388065 6.43422544791563 7.18062844451778 7.15086263125867 6.6202931078994 7.7174190919909 7.4964760066124 7.67608385908664 6.62857205195491 7.10186194955787 7.17299632790714 6.53160605816694 8.35729244267233 7.98585488759033 6.83627536890726 7.66589948066289 7.27803224986004 7.89191094197382 7.40765227047077 6.23094233743433 7.87283200905071 7.24652186741825 7.948475540429 7.28585605339176 6.32033196493785 6.7918728777414 6.78984663964113 7.5856408429866 6.94279549741668 6.65786778953903 7.12075947430912 6.32015947997968 6.41849583372594 6.99438072886861 6.28297791613009 6.370954883938 6.48692323459123 8.02706885799794 6.90830484279674 6.96253715113169 6.41142192779392 6.63003634017582 7.32306630314708 7.25864736929717 6.34132531272349 6.27868091191385 6.49516866220024 7.79174886933194 7.43305582034749 6.78524246929961 6.12671276986666 6.31016875457167 7.47904943147572 6.64609151421194 6.92639620090864 6.34745658459724 6.74658794344965 7.46964791692364 6.94619165893636 6.87393095382936 7.39409476243889 7.71907278595642 7.61222085305777 5.69354219106957 6.6993317850555 6.14742380236301 6.56380475561922 7.26380197375023 7.38964581607412 6.37359274354635 6.45809014744563 6.65489094461702 7.38149098393518 6.83913579895979 7.12571380324605 6.83671840225417 6.94763510479458 5.75684310043651 8.10787812972981 6.82580433919356 6.44563758172468 6.76185081214611 6.8902633647555 7.96579283378305 6.564410419311 7.25583084521168 5.94274232114842 6.29685056291709 6.65841799755641 7.45624139103404 6.70529605825234 5.75816734041119 6.38652262041788 7.79255360324819 6.43087024252354 6.76995370390825 7.81522762934104 5.09033260165601 8.44056465747133 6.399879653962 6.47641671159289 6.49222540769792 6.31497496504407 6.82318594861592 7.29632998363867 6.2864056871649 6.08050339938978 6.40688403970951 7.50939678475917 7.27512798601899 7.11903868393168 6.30096725964076 6.13501169194082 8.06683314681217 7.17258401278162 6.99998096932421 6.61517692885572 6.11209620407858 7.81580135557203 7.30518113780189 6.09086164481652 6.09253130134981 6.17421139715701 7.23787127546455 7.26394639907833 7.01652969971221 7.34618237003416 6.86176772458308 8.17500888718938 7.59257662134359 6.69055502123674 7.31336747402628 7.41629800845431 6.90343727815545 7.37984832631137 6.28904933156044 8.15566647757473 7.44896844772638 8.17743350318946 7.57561091642899 6.50969250702765 7.19840330424547 7.57795123012077 7.34471995520088 7.22860545429601 6.03600334389093 7.16934658513938 7.3917838177296 7.77890813172629 7.25997750958514 7.14540602790112 7.47228705054745 7.45271555276346 7.96724836965989 7.7461258909984 6.44995855907811 6.62887535537073 6.74586684922348 7.5773441728794 7.49781627897956 6.21683023727835 8.03437246993039 7.5182357069308 7.94321923787799 7.26807675083026 6.40000476588529 7.2198831792122 6.86636885104609 7.76260272118847 7.35786936345686 6.1143769604739 8.08069036826273 6.54366518567812 6.34815777460227 7.579889706509 6.7340818572168 6.92166831775972 6.32058037171099 6.55668888545202 6.85608627959258 7.20144838885889 6.28722995079391 6.16709146039129 6.56678967324597 7.38584498146908 7.53228546513376 6.68350175199235 7.08116921499781 7.27823117401745 6.99322460250392 6.31094579356156 5.72426241525725 7.08352988293284 6.24853717123617 8.04576792954489 7.03226691164933 6.80570196582644 7.1037602139987 7.27120383531798 8.39688948900956 6.82553491413506 6.46732505614841 7.13169340590486 6.17028208983394 6.73476622364069 6.69770804474429 6.93469467533412 6.94964373813945 6.93445258452747 7.55670434813481 7.28253821788732 6.75765001554112 7.32435421519802 6.70088154213114 7.73016243948944 6.59310885460874 5.7852317187876 6.46998573450217 6.83461559954514 7.74170064257439 7.17403603742854 6.44883405132 6.99988502791075 7.15103093417228 7.9474893741541 6.66527741669763 6.61936244820787 6.25751555580982 7.19165123390256 7.55136942693423 7.16135720235718 7.34582831415324 6.81732874470616 6.65294059630853 6.86196626952099 6.18104439267119 6.68587372628249 6.42682340993265 7.28367315331688 8.11183649745574 7.44281332654904 7.26501810662885 7.0034699548648 6.47808939101994 8.38674082982622 7.13868879466151 6.45628941019234 7.74029666245898 6.67039098380129 8.10262507464791 7.147292266747 7.04023123697245 7.72413938154941 6.71237838558759 8.12888778602874 7.13728794252013 6.54791765986608 7.09308350754104 6.15315186524018 7.55175536442728 6.22203720290035 6.38617456173334 6.80454220888146 6.98894958105456 7.98188897957288 6.66494663725553 6.96606366177292 6.89466704961411 6.8747978958749 6.85992391526333 7.57197880039649 7.34608079730982 7.21872783088838 6.92656723097395 6.24443676743365 8.11969587770865 7.0653262316376 5.782297037945 7.21699204114307 6.74198542076572 7.98641963233769 7.21296656745025 7.01159989061771 6.2846975561587 7.13939991533099 7.34029647381606 7.33587140966249 6.65578022297866 6.11692793885439 7.31963803768289 7.6933337816544 6.92001308716163 6.61437351557441 6.84191930513373 6.87468444402643 7.63414338883028 7.6031802628011 6.41417252223027 6.76096341012721 7.15351366375067 8.18586352774978 6.55290697175518 6.55515719132244 6.09380620946541 7.06406041034691 8.14313337772736 7.46220168106949 6.40422301200495 6.86448754581791 7.21967226006884 8.23331147317831 7.30129464640823 7.06200317286864 7.38911733648281 7.26020322176482 7.96967529125797 7.19474469039093 6.87231651227327 7.75509135377931 7.9091227273677 7.23422073050052 6.98204271260403 6.69631582184563 8.1498345983493 7.16605347185875 7.46156171034763 7.52433818623257 6.98648218984163 7.38055018564168 6.48924824687045 7.16545575378803 7.30439254276468 5.72440515974775 6.2940809481359 6.87201723230661 7.72367486093097 7.20233801494846 7.02070333226293 6.0718168977951 7.59725565538364 7.03247135586579 7.18288399965546 6.35481559650478 7.46878379848072 7.1440932640253 7.51133702946255 6.91315875360298 6.75064318743172 7.20321008163709 6.82107002083996 7.42792338539402 7.28421033985702 6.94635549855742 6.58910738061182 7.04361362855744 7.60714595027383 7.3236045584456 6.28609307097323 7.3548999751121 6.50185653103526 6.87744377942981 7.59707530336799 6.74691736527039 7.40205979528554 7.38459887605905 6.46026756682314 7.84540865927156 6.87000055479783 6.59656341252609 6.28609520622558 6.92364094902533 7.7851602663525 7.4966913826144 6.72553002675002 6.83096239508972 6.88924952451036 8.65811570733535 7.16824524418511 6.50907896807514 6.45628259847511 6.6242507039135 7.20784004193752 7.48288294938125 6.60333177502016 5.99099898273297 7.09266121085597 7.49489768426224 7.25588762011147 6.17064995199924 6.09355418748986 7.42227970722944 6.7503951395218 7.36363968804472 6.15466796649534 6.28858703591959 6.38300684940433 7.55149835339709 6.54491269409338 6.36948473398965 6.71056620695984 6.6440366837796 8.18357827557468 7.16845533487017 6.29567538046522 6.6260980690494 6.61294464695236 7.97757587884735 7.89579521399356 6.35068789506761 7.56281707962107 5.78049197630811 7.7045291963844 6.81705845684322 6.55685735847341 6.70161078032967 6.4913373982684 7.4733966810551 6.98316907151481 6.97781172130191 6.60725715012796 6.49780274165956 7.59867163776117 6.58828400370559 6.82579187580888 6.16719430547486 6.93253433273299 6.719581521595 7.4073703311474 6.20565239208772 6.87398380919958 6.43257488066461 7.01511007713811 7.16509611146766 6.66597721589061 6.92958904227572 6.95909213262942 6.43789717432484 6.68337183665572 6.74259467997746 6.45483043897772 6.9647521329135 7.15196307999735 7.15759953351209 6.91507890370318 6.42868814759242 6.62823717577703 7.50976911922473 7.27571541166547 7.01742233452436 6.01050886377984 6.42785855605117 7.76515620686548 7.83863304575175 6.61890770854148 6.48224459879465 6.71437507198639 7.96751533871226 6.53381830832967 6.55964899435345 6.75341018430614
Manes.05G054900.v6.1 2.59979625578436 2.59979625578436 2.59979625578436 2.59979625578436 2.59979625578436 2.59979625578436 2.59979625578436 2.59979625578436 2.59979625578436 2.59979625578436 2.59979625578436 2.59979625578436 2.59979625578436 2.59979625578436 2.59979625578436 2.59979625578436 2.59979625578436 2.59979625578436 2.59979625578436 2.59979625578436 2.59979625578436 2.59979625578436 2.59979625578436 2.59979625578436 2.59979625578436 2.59979625578436 2.59979625578436 2.59979625578436 2.59979625578436 2.59979625578436 2.59979625578436 2.59979625578436 2.59979625578436 2.59979625578436 2.59979625578436 2.59979625578436 2.59979625578436 2.59979625578436 2.59979625578436 2.59979625578436 2.59979625578436 2.59979625578436 2.59979625578436 2.59979625578436 2.59979625578436 2.59979625578436 2.59979625578436 2.59979625578436 2.59979625578436 2.59979625578436 2.59979625578436 2.59979625578436 2.59979625578436 2.59979625578436 2.59979625578436 2.59979625578436 2.59979625578436 2.59979625578436 2.59979625578436 2.59979625578436 2.59979625578436 2.59979625578436 2.59979625578436 2.59979625578436 2.59979625578436 2.59979625578436 2.59979625578436 2.59979625578436 2.59979625578436 2.59979625578436 2.59979625578436 2.59979625578436 2.59979625578436 2.59979625578436 2.59979625578436 2.59979625578436 2.59979625578436 2.59979625578436 2.59979625578436 2.59979625578436 2.59979625578436 2.59979625578436 2.59979625578436 2.59979625578436 2.59979625578436 2.59979625578436 2.59979625578436 2.59979625578436 2.59979625578436 2.59979625578436 2.59979625578436 2.59979625578436 2.59979625578436 2.59979625578436 2.59979625578436 2.59979625578436 2.59979625578436 2.59979625578436 2.59979625578436 2.59979625578436 2.59979625578436 2.59979625578436 2.59979625578436 2.59979625578436 2.59979625578436 2.59979625578436 2.59979625578436 2.59979625578436 2.59979625578436 2.59979625578436 2.59979625578436 2.59979625578436 2.59979625578436 2.59979625578436 2.59979625578436 2.59979625578436 2.59979625578436 2.59979625578436 2.59979625578436 3.74712202708874 2.59979625578436 2.59979625578436 2.59979625578436 2.59979625578436 2.59979625578436 2.59979625578436 2.59979625578436 2.59979625578436 2.59979625578436 2.59979625578436 2.59979625578436 2.59979625578436 2.59979625578436 2.59979625578436 2.59979625578436 2.59979625578436 2.59979625578436 2.59979625578436 2.59979625578436 2.59979625578436 2.59979625578436 2.59979625578436 2.59979625578436 2.59979625578436 2.59979625578436 2.59979625578436 2.59979625578436 2.59979625578436 2.59979625578436 2.59979625578436 2.59979625578436 2.59979625578436 2.59979625578436 2.59979625578436 2.59979625578436 2.59979625578436 2.59979625578436 2.59979625578436 2.59979625578436 2.59979625578436 2.59979625578436 2.59979625578436 2.59979625578436 2.59979625578436 2.59979625578436 2.59979625578436 2.59979625578436 2.59979625578436 2.59979625578436 2.59979625578436 2.59979625578436 2.59979625578436 2.59979625578436 2.59979625578436 2.59979625578436 2.59979625578436 2.59979625578436 2.59979625578436 2.59979625578436 2.59979625578436 2.59979625578436 2.59979625578436 2.59979625578436 2.59979625578436 2.59979625578436 2.59979625578436 2.59979625578436 2.59979625578436 2.59979625578436 2.59979625578436 2.59979625578436 2.59979625578436 2.59979625578436 2.59979625578436 2.59979625578436 2.59979625578436 2.59979625578436 2.59979625578436 3.11547170492856 2.59979625578436 2.59979625578436 2.59979625578436 2.59979625578436 2.59979625578436 2.59979625578436 2.59979625578436 2.59979625578436 2.59979625578436 2.59979625578436 3.02986544421834 2.59979625578436 2.59979625578436 2.59979625578436 2.59979625578436 2.59979625578436 2.59979625578436 2.59979625578436 2.59979625578436 2.59979625578436 2.59979625578436 2.59979625578436 2.59979625578436 2.59979625578436 2.59979625578436 2.59979625578436 2.59979625578436 2.59979625578436 2.59979625578436 2.59979625578436 2.59979625578436 2.59979625578436 2.59979625578436 2.59979625578436 2.59979625578436 2.59979625578436 2.59979625578436 2.59979625578436 2.59979625578436 3.61254156417268 2.59979625578436 2.59979625578436 3.42232468042162 2.59979625578436 2.59979625578436 2.59979625578436 2.59979625578436 4.7087729367258 2.59979625578436 3.12024369940562 2.59979625578436 3.35413872164702 3.83651593829476 2.59979625578436 2.59979625578436 3.01582169102262 2.59979625578436 2.59979625578436 2.59979625578436 2.59979625578436 2.59979625578436 3.84261796704847 3.38024867922274 2.59979625578436 3.4895835083083 2.59979625578436 3.32481310418497 2.59979625578436 2.59979625578436 2.59979625578436 2.59979625578436 2.59979625578436 3.95429187897232 2.59979625578436 3.33483351561316 2.59979625578436 3.41181455865871 3.6005353629866 2.59979625578436 2.59979625578436 2.59979625578436 2.59979625578436 2.59979625578436 2.59979625578436 2.59979625578436 2.59979625578436 2.59979625578436 2.59979625578436 2.59979625578436 2.59979625578436 2.59979625578436 2.59979625578436 2.59979625578436 2.59979625578436 2.59979625578436 2.59979625578436 2.59979625578436 2.59979625578436 2.59979625578436 2.59979625578436 2.59979625578436 2.59979625578436 2.59979625578436 2.59979625578436 2.59979625578436 2.59979625578436 2.59979625578436 2.59979625578436 2.59979625578436 2.59979625578436 2.59979625578436 2.59979625578436 2.59979625578436 2.59979625578436 2.59979625578436 2.59979625578436 2.59979625578436 2.59979625578436 2.59979625578436 2.59979625578436 2.59979625578436 2.59979625578436 2.59979625578436 2.59979625578436 2.59979625578436 2.59979625578436 2.59979625578436 2.59979625578436 3.08857273903009 2.59979625578436 2.59979625578436 2.59979625578436 2.59979625578436 2.59979625578436 2.59979625578436 2.59979625578436 2.59979625578436 2.59979625578436 2.59979625578436 2.59979625578436 2.59979625578436 2.59979625578436 2.59979625578436 2.59979625578436 2.59979625578436 2.59979625578436 2.59979625578436 2.59979625578436 2.59979625578436 2.59979625578436 2.59979625578436 2.59979625578436 2.59979625578436 2.59979625578436 2.59979625578436 2.59979625578436 2.59979625578436 2.59979625578436 2.59979625578436 2.59979625578436 2.59979625578436 2.59979625578436 2.59979625578436 2.59979625578436 2.59979625578436 2.59979625578436 2.59979625578436 2.59979625578436 2.59979625578436 2.59979625578436 2.59979625578436 2.59979625578436 2.59979625578436 2.59979625578436 2.59979625578436 2.59979625578436 2.59979625578436 2.59979625578436 2.59979625578436 2.59979625578436 2.59979625578436 2.59979625578436 2.59979625578436 2.59979625578436 2.59979625578436 2.59979625578436 2.59979625578436 2.59979625578436 2.59979625578436 2.59979625578436 2.59979625578436 3.13906168656558 2.59979625578436 3.34578888067279 2.59979625578436 2.59979625578436 2.59979625578436 2.59979625578436 2.59979625578436 2.59979625578436 2.59979625578436 2.59979625578436 2.59979625578436 2.59979625578436 2.59979625578436 2.59979625578436 2.59979625578436 2.59979625578436 2.59979625578436 2.59979625578436 2.59979625578436 2.59979625578436 2.59979625578436 2.59979625578436 2.59979625578436 2.59979625578436 2.59979625578436 2.59979625578436 2.59979625578436 2.59979625578436 2.59979625578436 2.59979625578436 2.59979625578436 2.59979625578436 2.59979625578436 2.59979625578436 2.59979625578436 2.59979625578436 2.59979625578436 3.19993551182426 2.59979625578436 2.59979625578436 2.59979625578436 2.59979625578436 2.59979625578436 2.59979625578436 2.59979625578436 2.59979625578436 2.59979625578436 2.59979625578436 2.59979625578436 2.59979625578436 2.59979625578436 2.59979625578436 2.59979625578436 2.59979625578436 2.59979625578436 2.59979625578436 2.59979625578436 2.59979625578436 2.59979625578436 2.59979625578436 2.59979625578436 2.59979625578436 2.59979625578436 2.59979625578436 2.59979625578436 2.59979625578436 2.59979625578436 2.59979625578436 2.59979625578436 2.59979625578436 2.59979625578436 2.59979625578436 2.59979625578436 2.59979625578436 2.59979625578436 2.59979625578436 2.59979625578436 2.59979625578436 2.59979625578436 2.59979625578436 2.59979625578436 2.59979625578436 2.59979625578436 2.59979625578436 2.59979625578436 2.59979625578436 2.59979625578436 2.59979625578436 3.538429025029 2.59979625578436 2.59979625578436 2.59979625578436 2.59979625578436 2.59979625578436 2.59979625578436 2.59979625578436 3.0490669307664 2.59979625578436 2.59979625578436 2.59979625578436 2.59979625578436 2.59979625578436 2.59979625578436 2.59979625578436 2.59979625578436 2.59979625578436 2.59979625578436 2.59979625578436 2.59979625578436 2.59979625578436 2.59979625578436 2.59979625578436 2.59979625578436 2.59979625578436 2.59979625578436 2.59979625578436 2.59979625578436 2.59979625578436 2.59979625578436 2.59979625578436 2.59979625578436 2.59979625578436 2.59979625578436 3.66043172394382 2.59979625578436 2.59979625578436 2.59979625578436 2.59979625578436 2.59979625578436 2.59979625578436 2.59979625578436 2.59979625578436 2.59979625578436 3.15282698057601 2.59979625578436 2.59979625578436 2.59979625578436 2.59979625578436 2.59979625578436 2.59979625578436 2.59979625578436 2.59979625578436 2.59979625578436 2.59979625578436 2.59979625578436 2.59979625578436 2.59979625578436 2.59979625578436 2.59979625578436 2.59979625578436 2.59979625578436 2.59979625578436 2.59979625578436 2.59979625578436 2.59979625578436 2.59979625578436 2.59979625578436 2.59979625578436 2.59979625578436 2.59979625578436 2.59979625578436 2.59979625578436 2.59979625578436 2.59979625578436 2.59979625578436 2.59979625578436 2.59979625578436 2.59979625578436 2.59979625578436 2.59979625578436 2.59979625578436 2.59979625578436 2.59979625578436 2.59979625578436 2.59979625578436 2.59979625578436 2.59979625578436 2.59979625578436 2.59979625578436 2.59979625578436 2.59979625578436 2.59979625578436 2.59979625578436 2.59979625578436 2.59979625578436 2.59979625578436 2.59979625578436 2.59979625578436 2.59979625578436 3.46235777925282 2.59979625578436 2.59979625578436 2.59979625578436 2.59979625578436 3.18528064700602 2.59979625578436 3.18542993688362 2.59979625578436 3.19337031441694 2.59979625578436 2.59979625578436 2.59979625578436 2.59979625578436 2.59979625578436 2.59979625578436 2.59979625578436 2.59979625578436 2.59979625578436 2.59979625578436 2.59979625578436 2.59979625578436 2.59979625578436 2.59979625578436 2.59979625578436 2.59979625578436 2.59979625578436 2.59979625578436 2.59979625578436 2.59979625578436 2.59979625578436 2.59979625578436 2.59979625578436 2.59979625578436 2.59979625578436 2.59979625578436 2.59979625578436 2.59979625578436 2.59979625578436 2.59979625578436 2.59979625578436 2.59979625578436 2.59979625578436 3.22310506880101 2.59979625578436 2.59979625578436 2.59979625578436 2.59979625578436 2.59979625578436 2.59979625578436 2.59979625578436 2.59979625578436 2.59979625578436 2.59979625578436 2.59979625578436 2.59979625578436 2.59979625578436 2.59979625578436 2.59979625578436 2.59979625578436 4.14915170381383 2.59979625578436 2.59979625578436 2.59979625578436 2.59979625578436 2.59979625578436 2.59979625578436 3.20516644634206 2.59979625578436 2.59979625578436 2.59979625578436 2.59979625578436 2.59979625578436 2.59979625578436 3.09452231295659 2.59979625578436 2.59979625578436 2.59979625578436 2.59979625578436 2.59979625578436 2.59979625578436 2.59979625578436 2.59979625578436 2.59979625578436 2.59979625578436 2.59979625578436 2.59979625578436 2.59979625578436 2.59979625578436 2.59979625578436 2.59979625578436 2.59979625578436 2.59979625578436 2.59979625578436 2.59979625578436 2.59979625578436 2.59979625578436 2.59979625578436 2.59979625578436 2.59979625578436 2.59979625578436 2.59979625578436 2.59979625578436 2.59979625578436 2.59979625578436 2.59979625578436 2.59979625578436 2.59979625578436 2.59979625578436 2.59979625578436 2.59979625578436 2.59979625578436 2.59979625578436 2.59979625578436 2.59979625578436 2.59979625578436 2.59979625578436 2.59979625578436 2.59979625578436 2.59979625578436 2.59979625578436 2.59979625578436 2.59979625578436 2.59979625578436 2.59979625578436 2.59979625578436 2.59979625578436 2.59979625578436 2.59979625578436 2.59979625578436 2.59979625578436 2.59979625578436 2.59979625578436 2.59979625578436 2.59979625578436 2.59979625578436 2.59979625578436 2.59979625578436 2.59979625578436 2.59979625578436 2.59979625578436 2.59979625578436 2.59979625578436 2.59979625578436 2.59979625578436 2.59979625578436 2.59979625578436 2.59979625578436 2.59979625578436 2.59979625578436 2.59979625578436 2.59979625578436 2.59979625578436 3.35830155079992 2.59979625578436 3.19153549401571 4.1545133290249 2.59979625578436 2.59979625578436 2.59979625578436 3.20730882339491 3.03374484675826 2.59979625578436 2.59979625578436 2.59979625578436 2.59979625578436 2.59979625578436 2.59979625578436 2.59979625578436 2.59979625578436 2.59979625578436 2.59979625578436 2.59979625578436 2.59979625578436 2.59979625578436 2.59979625578436 2.59979625578436 2.59979625578436
Manes.05G055000.v6.1 2.59979625578436 2.59979625578436 2.59979625578436 2.59979625578436 2.59979625578436 2.59979625578436 2.59979625578436 2.59979625578436 2.59979625578436 2.59979625578436 2.59979625578436 2.59979625578436 2.59979625578436 2.59979625578436 2.59979625578436 2.59979625578436 2.59979625578436 2.59979625578436 2.59979625578436 2.59979625578436 2.59979625578436 2.59979625578436 2.59979625578436 2.59979625578436 2.59979625578436 2.59979625578436 2.59979625578436 2.59979625578436 2.59979625578436 2.59979625578436 2.59979625578436 2.59979625578436 2.59979625578436 2.59979625578436 2.59979625578436 2.59979625578436 2.59979625578436 2.59979625578436 2.59979625578436 2.59979625578436 2.59979625578436 2.59979625578436 2.59979625578436 2.59979625578436 2.59979625578436 2.59979625578436 2.59979625578436 2.59979625578436 2.59979625578436 2.59979625578436 2.59979625578436 2.59979625578436 2.59979625578436 2.59979625578436 2.59979625578436 2.59979625578436 2.59979625578436 2.59979625578436 2.59979625578436 2.59979625578436 2.59979625578436 2.59979625578436 2.59979625578436 2.59979625578436 2.59979625578436 2.59979625578436 2.59979625578436 2.59979625578436 2.59979625578436 2.59979625578436 2.59979625578436 2.59979625578436 2.59979625578436 2.59979625578436 2.59979625578436 2.59979625578436 2.59979625578436 2.59979625578436 2.59979625578436 2.59979625578436 2.59979625578436 2.59979625578436 2.59979625578436 2.59979625578436 2.59979625578436 2.59979625578436 2.59979625578436 2.59979625578436 2.59979625578436 2.59979625578436 2.59979625578436 2.59979625578436 2.59979625578436 2.59979625578436 2.59979625578436 2.59979625578436 2.59979625578436 2.59979625578436 2.59979625578436 2.59979625578436 2.59979625578436 2.59979625578436 2.59979625578436 2.59979625578436 2.59979625578436 2.59979625578436 2.59979625578436 2.59979625578436 2.59979625578436 2.59979625578436 2.59979625578436 2.59979625578436 2.59979625578436 2.59979625578436 2.59979625578436 2.59979625578436 2.59979625578436 2.59979625578436 2.59979625578436 2.59979625578436 2.59979625578436 2.59979625578436 2.59979625578436 2.59979625578436 2.59979625578436 2.59979625578436 2.59979625578436 2.59979625578436 2.59979625578436 2.59979625578436 2.59979625578436 2.59979625578436 2.59979625578436 2.59979625578436 2.59979625578436 2.59979625578436 2.59979625578436 2.59979625578436 2.59979625578436 2.59979625578436 2.59979625578436 2.59979625578436 2.59979625578436 2.59979625578436 2.59979625578436 2.59979625578436 2.59979625578436 2.59979625578436 2.59979625578436 2.59979625578436 2.59979625578436 2.59979625578436 2.59979625578436 2.59979625578436 2.59979625578436 2.59979625578436 2.59979625578436 2.59979625578436 2.59979625578436 2.59979625578436 2.59979625578436 2.59979625578436 2.59979625578436 2.59979625578436 2.59979625578436 2.59979625578436 2.59979625578436 2.59979625578436 2.59979625578436 2.59979625578436 2.59979625578436 2.59979625578436 2.59979625578436 2.59979625578436 2.59979625578436 2.59979625578436 2.59979625578436 2.59979625578436 2.59979625578436 2.59979625578436 2.59979625578436 2.59979625578436 2.59979625578436 2.59979625578436 2.59979625578436 2.59979625578436 2.59979625578436 2.59979625578436 2.59979625578436 2.59979625578436 2.59979625578436 2.59979625578436 2.59979625578436 2.59979625578436 2.59979625578436 2.59979625578436 2.59979625578436 2.59979625578436 2.59979625578436 2.59979625578436 2.59979625578436 2.59979625578436 2.59979625578436 2.59979625578436 2.59979625578436 2.59979625578436 2.59979625578436 2.59979625578436 2.59979625578436 2.59979625578436 2.59979625578436 2.59979625578436 2.59979625578436 2.59979625578436 2.59979625578436 2.59979625578436 2.59979625578436 2.59979625578436 2.59979625578436 2.59979625578436 2.59979625578436 2.59979625578436 2.59979625578436 2.59979625578436 2.59979625578436 2.59979625578436 2.59979625578436 2.59979625578436 2.59979625578436 2.59979625578436 2.59979625578436 2.59979625578436 2.59979625578436 2.59979625578436 2.59979625578436 2.59979625578436 2.59979625578436 2.59979625578436 2.59979625578436 2.59979625578436 2.59979625578436 2.59979625578436 2.59979625578436 2.59979625578436 2.59979625578436 2.59979625578436 2.59979625578436 2.59979625578436 2.59979625578436 2.59979625578436 2.59979625578436 2.59979625578436 2.59979625578436 2.59979625578436 2.59979625578436 2.59979625578436 2.59979625578436 2.59979625578436 2.59979625578436 2.59979625578436 2.59979625578436 2.59979625578436 2.59979625578436 2.59979625578436 2.59979625578436 2.59979625578436 2.59979625578436 2.59979625578436 2.59979625578436 2.59979625578436 2.59979625578436 2.59979625578436 2.59979625578436 2.59979625578436 2.59979625578436 2.59979625578436 2.59979625578436 2.59979625578436 2.59979625578436 2.59979625578436 2.59979625578436 2.59979625578436 2.59979625578436 2.59979625578436 2.59979625578436 2.59979625578436 2.59979625578436 2.59979625578436 2.59979625578436 2.59979625578436 2.59979625578436 2.59979625578436 2.59979625578436 2.59979625578436 2.59979625578436 2.59979625578436 2.59979625578436 2.59979625578436 2.59979625578436 2.59979625578436 2.59979625578436 2.59979625578436 2.59979625578436 2.59979625578436 2.59979625578436 2.59979625578436 2.59979625578436 2.59979625578436 2.59979625578436 2.59979625578436 2.59979625578436 2.59979625578436 2.59979625578436 2.59979625578436 2.59979625578436 2.59979625578436 2.59979625578436 2.59979625578436 2.59979625578436 2.59979625578436 2.59979625578436 2.59979625578436 2.59979625578436 2.59979625578436 2.59979625578436 2.59979625578436 2.59979625578436 2.59979625578436 2.59979625578436 2.59979625578436 2.59979625578436 2.59979625578436 2.59979625578436 2.59979625578436 2.59979625578436 2.59979625578436 2.59979625578436 2.59979625578436 2.59979625578436 2.59979625578436 2.59979625578436 2.59979625578436 2.59979625578436 2.59979625578436 2.59979625578436 2.59979625578436 2.59979625578436 2.59979625578436 2.59979625578436 2.59979625578436 2.59979625578436 2.59979625578436 2.59979625578436 2.59979625578436 2.59979625578436 2.59979625578436 2.59979625578436 2.59979625578436 2.59979625578436 2.59979625578436 2.59979625578436 2.59979625578436 2.59979625578436 2.59979625578436 2.59979625578436 2.59979625578436 2.59979625578436 2.59979625578436 2.59979625578436 2.59979625578436 2.59979625578436 2.59979625578436 2.59979625578436 2.59979625578436 2.59979625578436 2.59979625578436 2.59979625578436 2.59979625578436 2.59979625578436 2.59979625578436 2.59979625578436 2.59979625578436 2.59979625578436 2.59979625578436 2.59979625578436 2.59979625578436 2.59979625578436 2.59979625578436 2.59979625578436 2.59979625578436 2.59979625578436 2.59979625578436 2.59979625578436 2.59979625578436 2.59979625578436 2.59979625578436 2.59979625578436 2.59979625578436 2.59979625578436 2.59979625578436 2.59979625578436 2.59979625578436 2.59979625578436 2.59979625578436 2.59979625578436 2.59979625578436 2.59979625578436 2.59979625578436 2.59979625578436 2.59979625578436 2.59979625578436 2.59979625578436 2.59979625578436 2.59979625578436 2.59979625578436 2.59979625578436 2.59979625578436 2.59979625578436 2.59979625578436 2.59979625578436 2.59979625578436 2.59979625578436 2.59979625578436 2.59979625578436 2.59979625578436 2.59979625578436 2.59979625578436 2.59979625578436 2.59979625578436 2.59979625578436 2.59979625578436 2.59979625578436 2.59979625578436 2.59979625578436 2.59979625578436 2.59979625578436 2.59979625578436 2.59979625578436 2.59979625578436 2.59979625578436 2.59979625578436 2.59979625578436 2.59979625578436 2.59979625578436 2.59979625578436 2.59979625578436 2.59979625578436 2.59979625578436 2.59979625578436 2.59979625578436 2.59979625578436 2.59979625578436 2.59979625578436 2.59979625578436 2.59979625578436 2.59979625578436 2.59979625578436 2.59979625578436 2.59979625578436 2.59979625578436 2.59979625578436 2.59979625578436 2.59979625578436 2.59979625578436 2.59979625578436 2.59979625578436 2.59979625578436 2.59979625578436 2.59979625578436 2.59979625578436 2.59979625578436 2.59979625578436 2.59979625578436 2.59979625578436 2.59979625578436 2.59979625578436 2.59979625578436 2.59979625578436 2.59979625578436 2.59979625578436 2.59979625578436 2.59979625578436 2.59979625578436 2.59979625578436 2.59979625578436 2.59979625578436 2.59979625578436 2.59979625578436 2.59979625578436 2.59979625578436 2.59979625578436 2.59979625578436 2.59979625578436 2.59979625578436 2.59979625578436 2.59979625578436 2.59979625578436 2.59979625578436 2.59979625578436 2.59979625578436 2.59979625578436 2.59979625578436 2.59979625578436 2.59979625578436 2.59979625578436 2.59979625578436 2.59979625578436 2.59979625578436 2.59979625578436 2.59979625578436 2.59979625578436 2.59979625578436 2.59979625578436 2.59979625578436 2.59979625578436 2.59979625578436 2.59979625578436 2.59979625578436 2.59979625578436 2.59979625578436 2.59979625578436 2.59979625578436 2.59979625578436 2.59979625578436 2.59979625578436 2.59979625578436 2.59979625578436 2.59979625578436 2.59979625578436 2.59979625578436 2.59979625578436 2.59979625578436 2.59979625578436 2.59979625578436 2.59979625578436 2.59979625578436 2.59979625578436 2.59979625578436 2.59979625578436 2.59979625578436 2.59979625578436 2.59979625578436 2.59979625578436 2.59979625578436 2.59979625578436 2.59979625578436 2.59979625578436 2.59979625578436 2.59979625578436 2.59979625578436 2.59979625578436 2.59979625578436 2.59979625578436 2.59979625578436 2.59979625578436 2.59979625578436 2.59979625578436 2.59979625578436 2.59979625578436 2.59979625578436 2.59979625578436 2.59979625578436 2.59979625578436 2.59979625578436 2.59979625578436 2.59979625578436 2.59979625578436 2.59979625578436 2.59979625578436 2.59979625578436 2.59979625578436 2.59979625578436 2.59979625578436 2.59979625578436 2.59979625578436 2.59979625578436 2.59979625578436 2.59979625578436 2.59979625578436 2.59979625578436 2.59979625578436 2.59979625578436 2.59979625578436 2.59979625578436 2.59979625578436 2.59979625578436 2.59979625578436 2.59979625578436 2.59979625578436 2.59979625578436 2.59979625578436 2.59979625578436 2.59979625578436 2.59979625578436 2.59979625578436 2.59979625578436 2.59979625578436 2.59979625578436 2.59979625578436 2.59979625578436 2.59979625578436 2.59979625578436 2.59979625578436 2.59979625578436 2.59979625578436 2.59979625578436 2.59979625578436 2.59979625578436 2.59979625578436 2.59979625578436 2.59979625578436 2.59979625578436 2.59979625578436 2.59979625578436 2.59979625578436 2.59979625578436 2.59979625578436 2.59979625578436 2.59979625578436 2.59979625578436 2.59979625578436 2.59979625578436 2.59979625578436 2.59979625578436 2.59979625578436 2.59979625578436 2.59979625578436 2.59979625578436 2.59979625578436 2.59979625578436 2.59979625578436 2.59979625578436 2.59979625578436 2.59979625578436 2.59979625578436 2.59979625578436 2.59979625578436 2.59979625578436 2.59979625578436 2.59979625578436 2.59979625578436 2.59979625578436 2.59979625578436 2.59979625578436 2.59979625578436 2.59979625578436 2.59979625578436 2.59979625578436 2.59979625578436 2.59979625578436 2.59979625578436 2.59979625578436 2.59979625578436 2.59979625578436 2.59979625578436 2.59979625578436 2.59979625578436 2.59979625578436 2.59979625578436 2.59979625578436 2.59979625578436 2.59979625578436 2.59979625578436 2.59979625578436 2.59979625578436 2.59979625578436 2.59979625578436 2.59979625578436 2.59979625578436 2.59979625578436 2.59979625578436 2.59979625578436 2.59979625578436 2.59979625578436 2.59979625578436 2.59979625578436 2.59979625578436 2.59979625578436 2.59979625578436 2.59979625578436 2.59979625578436 2.59979625578436 2.59979625578436 2.59979625578436 2.59979625578436 2.59979625578436 2.59979625578436 2.59979625578436 2.59979625578436 2.59979625578436 2.59979625578436 2.59979625578436 2.59979625578436 2.59979625578436 2.59979625578436 2.59979625578436 2.59979625578436 2.59979625578436 2.59979625578436 2.59979625578436 2.59979625578436 2.59979625578436 2.59979625578436 2.59979625578436 2.59979625578436 2.59979625578436 2.59979625578436 2.59979625578436 2.59979625578436 2.59979625578436 2.59979625578436 2.59979625578436 2.59979625578436 2.59979625578436 2.59979625578436 2.59979625578436 2.59979625578436 2.59979625578436 2.59979625578436 2.59979625578436 2.59979625578436 2.59979625578436 2.59979625578436 2.59979625578436 2.59979625578436 2.59979625578436 2.59979625578436 2.59979625578436 2.59979625578436 2.59979625578436 2.59979625578436 2.59979625578436 2.59979625578436 2.59979625578436 2.59979625578436 2.59979625578436 2.59979625578436 2.59979625578436 2.59979625578436 2.59979625578436 2.59979625578436 2.59979625578436 2.59979625578436 2.59979625578436 2.59979625578436 2.59979625578436 2.59979625578436 2.59979625578436 2.59979625578436 2.59979625578436 2.59979625578436 2.59979625578436 2.59979625578436 2.59979625578436 2.59979625578436 2.59979625578436 2.59979625578436 2.59979625578436
Manes.05G055100.v6.1 2.59979625578436 2.59979625578436 2.59979625578436 2.59979625578436 2.59979625578436 2.59979625578436 2.59979625578436 3.11445218865464 2.59979625578436 2.59979625578436 2.59979625578436 2.59979625578436 2.59979625578436 2.59979625578436 2.59979625578436 2.59979625578436 2.59979625578436 2.59979625578436 2.59979625578436 2.59979625578436 2.59979625578436 2.59979625578436 2.59979625578436 2.59979625578436 2.59979625578436 2.59979625578436 2.59979625578436 3.20900055990681 2.59979625578436 2.59979625578436 2.59979625578436 2.59979625578436 2.59979625578436 2.59979625578436 2.59979625578436 2.59979625578436 2.59979625578436 2.59979625578436 2.59979625578436 2.59979625578436 2.59979625578436 2.59979625578436 2.59979625578436 2.59979625578436 2.59979625578436 2.59979625578436 2.59979625578436 3.92288365329397 2.59979625578436 2.59979625578436 2.59979625578436 2.59979625578436 2.59979625578436 2.59979625578436 2.59979625578436 2.59979625578436 2.59979625578436 2.59979625578436 2.59979625578436 2.59979625578436 2.59979625578436 2.59979625578436 2.59979625578436 2.59979625578436 2.59979625578436 2.59979625578436 2.59979625578436 3.19194094230314 2.59979625578436 2.59979625578436 2.59979625578436 2.59979625578436 3.13708551334606 2.59979625578436 2.59979625578436 2.59979625578436 2.59979625578436 3.39101944330304 2.59979625578436 2.59979625578436 2.59979625578436 2.59979625578436 3.58373104766204 2.59979625578436 2.59979625578436 2.59979625578436 2.59979625578436 3.70564173509537 2.59979625578436 2.59979625578436 2.59979625578436 2.59979625578436 3.32037428677871 2.59979625578436 2.59979625578436 2.59979625578436 2.59979625578436 2.59979625578436 2.59979625578436 2.59979625578436 2.59979625578436 2.59979625578436 2.59979625578436 2.59979625578436 2.59979625578436 2.59979625578436 2.59979625578436 2.59979625578436 3.42482326012226 2.59979625578436 2.59979625578436 2.59979625578436 2.59979625578436 2.59979625578436 2.59979625578436 2.59979625578436 2.59979625578436 2.59979625578436 2.59979625578436 2.59979625578436 2.59979625578436 2.59979625578436 2.59979625578436 2.59979625578436 2.59979625578436 2.59979625578436 2.59979625578436 2.59979625578436 2.59979625578436 2.59979625578436 2.59979625578436 2.59979625578436 2.59979625578436 2.59979625578436 2.59979625578436 2.59979625578436 2.59979625578436 2.59979625578436 3.11715769885859 2.59979625578436 2.59979625578436 2.59979625578436 2.59979625578436 2.59979625578436 2.59979625578436 2.59979625578436 2.59979625578436 2.59979625578436 2.59979625578436 2.59979625578436 2.59979625578436 2.59979625578436 2.59979625578436 2.59979625578436 2.59979625578436 2.59979625578436 2.59979625578436 2.59979625578436 2.59979625578436 3.11353869906184 2.59979625578436 2.59979625578436 2.59979625578436 2.59979625578436 2.59979625578436 2.59979625578436 2.59979625578436 2.59979625578436 2.59979625578436 2.59979625578436 2.59979625578436 2.59979625578436 2.59979625578436 2.59979625578436 2.59979625578436 2.59979625578436 2.59979625578436 2.59979625578436 2.59979625578436 2.59979625578436 2.59979625578436 2.59979625578436 2.59979625578436 2.59979625578436 2.59979625578436 2.59979625578436 2.59979625578436 2.59979625578436 2.59979625578436 2.59979625578436 2.59979625578436 2.59979625578436 2.59979625578436 2.59979625578436 2.59979625578436 2.59979625578436 2.59979625578436 2.59979625578436 3.11547170492856 2.59979625578436 2.59979625578436 2.59979625578436 2.59979625578436 2.59979625578436 2.59979625578436 2.59979625578436 2.59979625578436 2.59979625578436 2.59979625578436 2.59979625578436 2.59979625578436 2.59979625578436 2.59979625578436 2.59979625578436 2.59979625578436 2.59979625578436 2.59979625578436 2.59979625578436 2.59979625578436 3.02576765931864 2.59979625578436 2.59979625578436 2.59979625578436 2.59979625578436 2.59979625578436 2.59979625578436 2.59979625578436 2.59979625578436 2.59979625578436 2.59979625578436 2.59979625578436 2.59979625578436 2.59979625578436 2.59979625578436 2.59979625578436 2.59979625578436 2.59979625578436 2.59979625578436 2.59979625578436 2.59979625578436 2.59979625578436 2.59979625578436 2.59979625578436 2.59979625578436 2.59979625578436 2.59979625578436 2.59979625578436 2.59979625578436 2.59979625578436 2.59979625578436 2.59979625578436 2.59979625578436 2.59979625578436 2.59979625578436 2.59979625578436 2.59979625578436 2.59979625578436 2.59979625578436 2.59979625578436 3.40954712367928 2.59979625578436 2.59979625578436 2.59979625578436 2.59979625578436 2.59979625578436 2.59979625578436 2.59979625578436 2.59979625578436 2.59979625578436 2.59979625578436 2.59979625578436 2.59979625578436 2.59979625578436 2.59979625578436 2.59979625578436 2.59979625578436 2.59979625578436 2.59979625578436 2.59979625578436 2.59979625578436 2.59979625578436 2.59979625578436 2.59979625578436 2.59979625578436 2.59979625578436 3.77497974381894 2.59979625578436 2.59979625578436 2.59979625578436 2.59979625578436 2.59979625578436 2.59979625578436 2.59979625578436 2.59979625578436 2.59979625578436 2.59979625578436 2.59979625578436 2.59979625578436 2.59979625578436 2.59979625578436 2.59979625578436 2.59979625578436 2.59979625578436 2.59979625578436 2.59979625578436 2.59979625578436 2.59979625578436 2.59979625578436 2.59979625578436 2.59979625578436 2.59979625578436 2.59979625578436 2.59979625578436 2.59979625578436 2.59979625578436 2.59979625578436 2.59979625578436 2.59979625578436 2.59979625578436 2.59979625578436 3.43504416208772 2.59979625578436 2.59979625578436 2.59979625578436 2.59979625578436 2.59979625578436 2.59979625578436 2.59979625578436 2.59979625578436 2.59979625578436 3.69894092230814 2.59979625578436 2.59979625578436 2.59979625578436 2.59979625578436 2.59979625578436 2.59979625578436 2.59979625578436 2.59979625578436 2.59979625578436 2.59979625578436 2.59979625578436 2.59979625578436 2.59979625578436 2.59979625578436 2.59979625578436 2.59979625578436 2.59979625578436 2.59979625578436 2.59979625578436 2.59979625578436 2.59979625578436 2.59979625578436 2.59979625578436 2.59979625578436 2.59979625578436 2.59979625578436 2.59979625578436 2.59979625578436 2.59979625578436 2.59979625578436 2.59979625578436 2.59979625578436 2.59979625578436 2.59979625578436 2.59979625578436 2.59979625578436 2.59979625578436 2.59979625578436 2.59979625578436 3.03313128025029 2.59979625578436 2.59979625578436 2.59979625578436 2.59979625578436 2.59979625578436 2.59979625578436 2.59979625578436 2.59979625578436 2.59979625578436 2.59979625578436 2.59979625578436 2.59979625578436 2.59979625578436 2.59979625578436 2.9813665940389 3.62430159717881 2.59979625578436 2.59979625578436 2.59979625578436 2.59979625578436 2.59979625578436 2.59979625578436 2.59979625578436 2.59979625578436 2.59979625578436 2.59979625578436 2.59979625578436 2.59979625578436 2.59979625578436 2.59979625578436 3.90837326798078 2.59979625578436 2.59979625578436 2.59979625578436 2.59979625578436 3.22344610197473 2.59979625578436 2.59979625578436 2.59979625578436 2.59979625578436 2.59979625578436 2.59979625578436 2.59979625578436 2.59979625578436 2.59979625578436 3.29886172274126 2.59979625578436 2.59979625578436 2.59979625578436 2.59979625578436 2.59979625578436 2.59979625578436 2.59979625578436 2.59979625578436 2.59979625578436 2.59979625578436 2.59979625578436 2.59979625578436 2.59979625578436 2.59979625578436 2.59979625578436 2.59979625578436 2.59979625578436 2.59979625578436 2.59979625578436 3.28868788740215 2.59979625578436 2.59979625578436 2.59979625578436 2.59979625578436 2.59979625578436 2.59979625578436 2.59979625578436 2.59979625578436 2.59979625578436 2.59979625578436 2.59979625578436 2.59979625578436 2.59979625578436 2.59979625578436 2.59979625578436 2.59979625578436 2.59979625578436 2.59979625578436 2.59979625578436 3.12551148095829 2.59979625578436 2.59979625578436 2.59979625578436 2.59979625578436 3.23993430627071 2.59979625578436 2.59979625578436 2.59979625578436 2.59979625578436 2.59979625578436 2.59979625578436 2.59979625578436 3.29873799986109 2.59979625578436 2.59979625578436 2.59979625578436 2.59979625578436 2.59979625578436 2.59979625578436 2.59979625578436 2.59979625578436 2.59979625578436 2.59979625578436 2.59979625578436 2.59979625578436 2.59979625578436 2.59979625578436 2.59979625578436 2.59979625578436 2.59979625578436 3.67936739780813 2.59979625578436 2.59979625578436 2.59979625578436 2.59979625578436 2.59979625578436 2.59979625578436 2.59979625578436 2.59979625578436 2.59979625578436 2.59979625578436 2.59979625578436 2.59979625578436 2.59979625578436 2.59979625578436 2.59979625578436 2.59979625578436 2.59979625578436 2.59979625578436 2.59979625578436 2.59979625578436 2.59979625578436 2.59979625578436 2.59979625578436 2.59979625578436 2.59979625578436 2.59979625578436 2.59979625578436 2.59979625578436 2.59979625578436 3.44382243362458 2.59979625578436 2.59979625578436 2.59979625578436 2.59979625578436 2.59979625578436 2.59979625578436 2.59979625578436 2.59979625578436 3.09661102337773 2.59979625578436 2.59979625578436 2.59979625578436 2.59979625578436 2.59979625578436 3.28280950206751 2.59979625578436 2.59979625578436 2.59979625578436 2.59979625578436 2.59979625578436 2.59979625578436 2.59979625578436 2.59979625578436 2.59979625578436 2.59979625578436 2.59979625578436 2.59979625578436 2.59979625578436 2.59979625578436 2.59979625578436 2.59979625578436 2.59979625578436 2.59979625578436 2.59979625578436 2.59979625578436 2.59979625578436 2.59979625578436 2.59979625578436 2.59979625578436 2.59979625578436 2.59979625578436 2.59979625578436 2.59979625578436 2.59979625578436 2.59979625578436 2.59979625578436 2.59979625578436 2.59979625578436 2.59979625578436 2.59979625578436 2.59979625578436 2.59979625578436 2.59979625578436 2.59979625578436 2.59979625578436 2.59979625578436 2.59979625578436 2.59979625578436 2.59979625578436 2.59979625578436 2.59979625578436 2.59979625578436 2.59979625578436 2.59979625578436 2.59979625578436 2.59979625578436 2.59979625578436 2.59979625578436 2.59979625578436 2.59979625578436 2.59979625578436 2.59979625578436 2.59979625578436 2.59979625578436 2.59979625578436 2.59979625578436 2.59979625578436 2.59979625578436 2.59979625578436 2.59979625578436 2.59979625578436 2.59979625578436 2.59979625578436 2.59979625578436 2.59979625578436 2.59979625578436 2.59979625578436 2.59979625578436 2.59979625578436 2.59979625578436 2.59979625578436 2.59979625578436 2.59979625578436 2.59979625578436 2.59979625578436 2.59979625578436 2.59979625578436 2.59979625578436 2.59979625578436 2.59979625578436 3.39724226744863 2.59979625578436 2.59979625578436 2.59979625578436 2.59979625578436 2.59979625578436 2.59979625578436 2.59979625578436 2.59979625578436 2.59979625578436 2.59979625578436 2.59979625578436 2.59979625578436 2.59979625578436 2.59979625578436 2.59979625578436 2.59979625578436 2.59979625578436 2.59979625578436 2.59979625578436 2.59979625578436 2.59979625578436 2.59979625578436 2.59979625578436 2.59979625578436 2.59979625578436 2.59979625578436 2.59979625578436 2.59979625578436 2.59979625578436 3.09747954102011 2.59979625578436 2.59979625578436 2.59979625578436 2.59979625578436 2.59979625578436 2.59979625578436 2.59979625578436 2.59979625578436 2.59979625578436 3.3686302546408 2.59979625578436 2.59979625578436 2.59979625578436 2.59979625578436 2.59979625578436 2.59979625578436 2.59979625578436 2.59979625578436 2.59979625578436 2.59979625578436 2.59979625578436 2.59979625578436 2.59979625578436 2.59979625578436 2.59979625578436 2.59979625578436 2.59979625578436 2.59979625578436 2.59979625578436 2.59979625578436 3.01265836496538 2.59979625578436 2.59979625578436 2.59979625578436 2.59979625578436 2.59979625578436 2.59979625578436 2.59979625578436 2.59979625578436 2.59979625578436 2.59979625578436 2.59979625578436 2.59979625578436 2.59979625578436 2.59979625578436 2.59979625578436 2.59979625578436 2.59979625578436 2.59979625578436 2.59979625578436 2.59979625578436 2.59979625578436 2.59979625578436 2.59979625578436 2.59979625578436 2.59979625578436 2.59979625578436 2.59979625578436 2.59979625578436 2.59979625578436 2.59979625578436 2.59979625578436 2.59979625578436 2.59979625578436 2.59979625578436 2.59979625578436 2.59979625578436 2.59979625578436 2.59979625578436 2.59979625578436 2.59979625578436 2.59979625578436 2.59979625578436 2.59979625578436 2.59979625578436 2.59979625578436 2.59979625578436 2.59979625578436 2.59979625578436 2.59979625578436 2.59979625578436 2.59979625578436 2.59979625578436 2.59979625578436 2.59979625578436 2.59979625578436 2.59979625578436 2.59979625578436 2.59979625578436 2.59979625578436 2.59979625578436 2.59979625578436 2.59979625578436 2.59979625578436 2.59979625578436 2.59979625578436 2.59979625578436 2.59979625578436 2.59979625578436 2.59979625578436 2.59979625578436 2.59979625578436 2.59979625578436 2.59979625578436 2.59979625578436 2.59979625578436 2.59979625578436 2.59979625578436 2.59979625578436
Manes.05G055200.v6.1 4.62951525903662 5.70503563487551 5.059011491859 5.07885457547122 4.04800994685953 4.861078992912 4.82244127615827 4.84695377245075 4.64829762674535 4.72196301166716 5.02932643993602 5.20158518825021 5.21840690105768 3.77649929472813 4.49396595178901 5.08880577725332 4.74732202935507 3.80123086013542 4.06282315022221 3.52689480351742 5.36630223880963 5.34218198018337 5.02858981278757 4.75059156813578 4.67415392566167 4.7420484046929 5.02281317219697 4.14820518392652 4.93101234886905 3.64219309454911 4.78216995761566 5.08703660848766 5.1453952075018 5.04458812736055 4.67932458553597 4.90704729312164 4.94075528579631 4.78387097024678 5.34824383107674 4.69802449698143 5.47305191077711 5.04228789964076 4.92613107285944 5.08882590042947 4.30718039443163 5.19949357061687 5.37200759960233 5.43154941260091 4.69021797241595 4.65614277976056 5.47302488225503 5.50225974450388 4.93357002818593 4.82214572946004 4.90592149178267 5.11176398238914 5.10091965252782 5.37992999994492 4.23986962572266 3.98470369819395 4.36137683034271 4.79587915280651 5.14005807137779 5.50880681331723 4.54040893130107 4.66831601009732 4.45132881578392 4.82973749913349 4.91140337386471 4.81152783008458 5.03266432779328 4.97476948968509 5.35743804225043 5.36305375509599 4.35439551718836 5.29522213893672 5.2402170030393 5.06435127563272 3.94884331452239 4.65629143420165 5.27775651486946 5.62187191374298 5.15021823043096 5.30924194317666 4.67896024049718 5.14585103182003 5.4406112689352 5.42816109707451 5.28633731425009 4.80144522482332 5.01151215309466 5.60274549985712 5.09632062552853 4.92037233068936 5.6713578930303 5.42422144664606 5.1463068729936 5.14987654376724 5.03441646853374 5.07034079522116 4.50178420776607 4.60409581369442 5.08479995641117 5.05301542975981 2.59979625578436 5.30812399887905 4.5504488491509 4.93571804870628 4.96908323725471 4.3335261812886 4.47041545539033 4.5074642094816 5.14965832502464 5.37123592477877 2.59979625578436 4.75706016940606 4.04861984741434 5.22502356834361 5.10896708892893 4.85996026387229 4.78718987607328 4.48992006147171 5.19716378953686 5.54212822132029 5.54250562977301 4.97341891066273 5.35282632436294 5.97838701843091 5.0046027953583 5.01299853735094 5.34455105191449 5.57539814107286 5.27756057788689 5.68775124739623 5.77538616096588 5.10922607537262 5.3137960478672 5.41624284349338 5.87716712150271 5.73319910131925 5.12002974060285 5.20073508114004 5.25245463565582 5.34435349733005 4.93062746086568 4.92344903699523 5.54034857465265 5.3833688899424 5.1461005160052 4.9128248976036 4.56037844696554 4.61033226091907 5.03524955875361 5.05004657816334 5.33349307518568 5.43881444942126 4.29714792276446 5.09912409023274 5.43036339415517 5.43038991715192 4.6018605740667 5.00411976218768 5.59986989308508 4.95046386125766 4.51448008725955 5.05965416798139 5.03103850416972 4.97732822626741 6.05100434830062 4.61058160745126 4.4126061461748 4.5949045784746 5.53712304386424 5.26185688874814 3.81336031802539 5.21547416655808 5.43363581826739 5.34878021838507 5.37250607439206 2.59979625578436 5.02529844522341 5.13905399399315 5.68298065016209 5.72478297836727 4.85084119022454 4.57696992082063 5.1251446723808 5.24253093634108 5.06358643157275 4.86103172678541 4.72991246533869 5.3769755062063 5.5861423515786 5.11071440689473 5.11140163347171 4.59385459924251 4.79639856032466 5.33211302485119 5.32812195189895 5.55319895454043 5.00660947151151 4.88809961017726 5.3096561154441 5.25780543817932 4.72404247348023 4.91944066590256 4.68955457213042 6.00329359319653 5.06476054701463 5.43610821150715 4.67375300693252 4.29698152893129 5.75512887129638 4.83145128192916 5.0132517249484 5.05241206453521 4.47928653387605 5.49998186962841 5.63783822190466 5.68181262459521 4.78325158105806 4.6683011171249 4.77125018783277 5.30970449342414 5.73917278826827 4.88746056934803 2.59979625578436 5.44392022612647 4.72669514704258 5.10195494754386 4.79368012622258 5.09979400295268 5.30089032142715 5.34837866082146 5.59181522269751 4.94035925670881 4.4273222086265 5.22746224651732 4.93702853440514 4.84249256347206 4.73891770992549 5.05696420579448 4.86021272045361 5.1554585324376 5.26805980070467 4.52782713019712 3.8473302820013 4.64368512533832 4.24473817692689 5.06958232505761 5.25893340047348 4.3942645431775 4.40439374567307 4.97116669211376 5.41734002127542 4.81366704414057 2.59979625578436 5.15296601957132 5.00191441863306 5.94290253432776 4.48842192703161 4.34428236467766 4.94744357183592 4.67586577403618 5.02575039113424 4.47210854101852 4.81180654905926 5.06039988164898 5.18515029900932 5.43113110988398 4.49363234648004 4.16861656449387 4.87581844245008 5.06776860839809 5.04305434238934 4.4794016362086 4.65759589971246 2.59979625578436 5.91192299569246 5.05460531883609 5.01174413806881 5.34821551587359 5.16091690568758 4.66091469553538 4.54270447369722 5.41289103500783 5.51078647938264 5.06292471286009 5.15114895893821 5.0918916145152 5.19908392417808 4.9635522799261 5.22376414469284 5.45212862408711 5.0613285116497 5.27517308321001 3.45882666299881 5.42692714037343 5.3447016929105 5.28690946185694 6.05988408098675 5.26187753185973 5.24059184724095 5.4348668307391 5.15336564901128 5.85062111051188 5.02585285471815 5.27155570429393 4.98613356101715 4.96073700863453 5.59729294973194 5.40375627320575 4.90253584689635 5.26006479636822 5.52097802124036 5.40041267073273 5.14468414722131 5.34949796216802 5.49339600136409 5.17113702704077 5.04203113881781 4.20268331504518 4.61291446546673 5.7635940613262 5.42780128018404 5.66823089736193 5.41364927955368 4.58111107447938 4.61674683512832 4.51320655967709 5.47665470422479 4.96607028869055 6.28297791613009 4.8384954585551 5.74480459025016 4.94849961716642 4.97388377765125 4.86900923092411 5.75850525318416 4.98711500372901 5.24907205394158 5.6412672651565 4.73518526244146 6.0149589469262 4.96805884293612 5.41194083349376 5.03320457587851 3.96357756350249 5.89180180157376 5.03176724812913 5.24994237265679 4.98125047910188 4.92073614050386 5.38412246626289 5.11764759860818 5.65235767246679 4.73731615576944 4.56553226487975 5.37878842702346 5.55143560984672 5.88594642225299 5.37475724263005 4.45746987279721 5.14706831565359 5.06730537368118 5.39492736922651 4.94492430426351 5.15393386580981 5.12706172793598 5.62626612220848 5.45272431587845 5.30357540232146 4.89003432455684 4.69273855480228 5.56705321539721 4.78221393783936 5.16153163111954 5.42737170906605 4.43740866261704 4.89018970141447 5.58890709440825 5.41210382245179 5.04241327907978 5.19123388640566 4.84270096803153 5.18094871976378 5.27810732255236 5.09130733156325 5.09567268108069 3.94202625470269 5.30269398966514 5.53260901940399 4.53910259643162 5.6534184461126 5.6931222244894 4.4569336025263 5.36702747770151 4.80737660722295 4.12359384027158 5.9747314754227 5.50109092632134 5.58006409866568 5.25654447849798 4.80879643523318 5.70879001693761 5.89987844168993 5.93061329403852 5.52640263479331 5.05618078344838 5.41533803431361 4.81533626129093 5.24858260135202 4.02966232232777 4.73695995783563 5.35204124470999 5.25275013212627 5.24822693916828 4.82971573799936 4.40647631482466 5.52643126513507 5.43823800222542 5.27872855686352 5.82928152482531 4.51740548040876 5.57200278751795 5.63678037632992 5.56056211144678 4.66133465553548 5.53765899608395 4.79928741903788 4.88172709989689 5.21237722917394 4.83435916613862 4.93842734551026 5.4887854061013 6.16385639487345 5.40069575858756 5.40176631878877 5.04211456952476 5.11500550817982 5.18106971824375 4.30765855384145 5.41032697185503 4.98898284742636 5.83215564308177 5.39762697827663 5.58986145776757 4.62441000327356 2.59979625578436 5.13033068472016 5.56718744856182 5.22775114418542 5.91099000675609 4.05585750473829 4.48110040514073 5.62294666313479 5.45423098837718 5.08925885903411 4.89958229122354 5.38749833466507 5.23192221224737 5.93699004385849 5.09728927735785 4.69272716776433 5.48535102701096 4.89557207887775 4.97984784310528 4.99687113288455 4.72620105995151 5.05597511238871 4.46687517008231 5.6806145257912 5.18510153696566 5.23485080506663 4.01101494557439 5.16951613141223 5.105746138971 5.81925626625105 4.98808916925277 4.8817765600526 4.93918041942382 5.39584378726022 4.53173998218309 5.41516407436827 4.40161011210532 5.04129399128665 2.59979625578436 5.01444958427922 4.84482529626464 4.23004133134344 5.11807210662579 5.25688309264202 5.13108348548721 5.07335694031775 5.00207103668011 5.02137739692705 5.15192923766801 5.05401576658426 4.70334365877446 5.19827687583516 5.52966567723615 4.77306981848278 5.4569310465559 5.28304337595817 5.08588842841992 4.52665441692634 5.11536281586068 5.23410097386265 4.36547338454204 4.16865479216571 5.40925619794548 5.27391462856464 4.85065843181288 5.05705785626516 4.84999290272107 5.03462988673596 4.89273721739428 5.19927462646867 4.88165330955678 4.74580561976504 4.71746847468065 5.65256103334776 5.17512024585567 5.27129611036314 4.33815545761704 5.59782454127699 5.6611365653487 5.05859681415125 4.98241677951722 4.83350687476557 3.93904697331096 5.39654452100347 4.73687828604043 5.23431924886836 4.87346517633897 5.30424186827708 5.10883994410219 5.35564458926927 4.41101473448162 4.56514379325141 5.15174220951472 4.68546670263117 5.14350553847425 5.46615183411846 4.74271450807987 4.98858013193729 5.12002044496899 4.78686439319127 4.88905528676444 5.01691508014582 6.28821280614231 5.51540591131386 5.35315587637831 5.77251450662834 5.12051733245467 5.20973326519491 5.64748120763165 5.7438390623629 6.09038799148584 4.74942865197568 4.85986424825751 5.40483354499891 4.96386557128774 5.4765400026771 4.96028366142997 5.15643230167186 4.5449577896294 5.02860810706492 5.60624885230169 5.17224340719292 4.85006198755359 4.42613087120468 4.74399541057762 5.11504259545291 6.14149242216872 4.93220974711209 5.30901145004555 4.98869004609366 5.48278752609597 4.91423561983802 4.58409321107861 4.10636971646571 5.4059392275927 5.7588737990019 4.77673735494745 4.09207339606857 4.69166536321623 5.51576823043976 4.69951179470316 5.6408018039226 4.85144568944303 4.74196741806627 5.39147158548534 4.62143290206939 6.13371462690186 4.69227693293243 4.99184658241682 4.50086420101769 5.00364672586992 5.55445011610562 5.47238196108656 5.03637985248684 5.33090477994849 4.8644894516092 5.2867199708 5.12679052637086 4.70080269948631 5.91141149692746 5.00813967913544 5.69282427074854 5.09465153705983 5.0865482931154 4.7194848954839 5.19234900752421 4.98529597658081 4.23913379881278 4.96008689032627 2.59979625578436 5.08044861244329 5.06677385471193 4.58918458678966 4.46440911258955 4.8121977494005 5.87324375336757 4.59682331837994 4.60972899230954 4.98147420527033 5.99159582542454 5.33505552166258 5.12126944497535 6.56406923492481 4.90634218050223 5.9146464907542 5.60771361915573 4.67503778148161 4.14463722775502 7.69249145802913 5.44942742379743 5.77481682090605 4.61387990843583 4.45860712069656 5.04624114485497 5.55734742158315 4.99612678628184 5.48381688010929 4.85221090133242 4.90867257999153 5.10185137270159 5.16475588269347 5.92669020020694 4.3449948183877 4.23875623856873 5.13313202369283 4.9762115374358 4.73217908427709 4.3460608183231 5.04355195740229 5.66832519039415 5.08565335959719 5.38045250367613 4.93937737313522 5.18061864627522 5.09437018306266 5.16244069700972 5.32831377469771 4.70316888183373 4.64790232663202 5.1176867798038 5.87697232320713 5.43407038151287 4.86513464027737 5.04901013070801 5.06507839186743 4.05500280587326 5.13830505651592 4.77940007649302 4.47971126841444 4.2402951226232 5.15256480085627 5.27296928670068 4.90463034002609 4.14949671807348 4.98421654301218 5.7012580606031 5.26520992654999 5.21879922922499 6.17064995199924 5.0859374870085 2.59979625578436 5.48062425396981 2.59979625578436 4.93076722843384 5.0333482112351 5.80957616951936 5.14719561311967 5.33115353776393 5.00393137086233 5.17172098962479 5.14137744128537 4.55443210104046 4.94137601343109 5.08584221954712 5.01419746661709 5.42760813147052 5.47702660488716 5.9384851062994 5.20157451562592 5.69360028174424 5.37416181624673 5.34532044154312 5.35957048458314 4.90737346267291 5.2247979934767 5.13945296848105 5.12292951098428 5.22586562875651 5.44766603715616 4.52566286366271 5.08212250506719 5.72740000709004 4.33211993851995 4.69401015571098 4.36663517684722 5.37592308544242 5.1726818085254 6.08383584873083 5.35291398950716 4.68744540686648 5.49071846065071 5.30593464046381 5.25602659113414 5.3195590470419 5.15581396897156 4.53029165351996 5.61088024143791 4.58737275720503 3.72442824282283 5.53930774161014 5.33845339258675 5.02179893952096 5.17790351944692 4.64519659486798 5.01146659026722 5.78245358027934 5.25891214787216 4.98166730908842 4.53837236828131 4.68430513171173 4.91730124093242 5.23489209510592 6.12520829688927 4.97305215518412 5.50994373763005 5.75347592893893 5.49951566120455 5.38713177432984 4.8516063604115 5.22603042824775
Manes.05G055300.v6.1 4.87763157489257 2.59979625578436 4.41158910909716 3.50016072193926 4.45380929546481 4.65705132771059 3.15816018115106 3.9219253368501 3.68641773527526 2.59979625578436 3.59615589397252 3.04561120384308 3.73534509664815 2.59979625578436 3.31139865403928 4.96228020819151 3.97442481880855 5.5534563323451 4.30500120005423 2.59979625578436 5.36630223880963 3.71802382302551 4.40686430337045 3.80192645065722 4.24138412999339 5.33348373374121 4.43648220672504 3.92507092375754 4.03685567412286 3.64219309454911 4.5283730152647 3.98579678132179 3.58149631188368 3.89658382523521 2.59979625578436 5.74053858594345 4.37249907177763 4.25865185387803 4.40028234882696 3.9132953724768 5.72326555575233 4.20423611501881 4.19564579909757 5.4834811209683 3.44051830746251 4.31353316897254 3.66368988199267 3.38114915188791 3.13370949737372 2.59979625578436 4.07715194160466 3.72115701274549 3.95211238210122 3.706016707092 3.30273000440967 5.38111420023439 3.6109959391733 4.15876790027276 4.52197096483781 3.35998747224409 4.36137683034271 4.29168250082403 3.81153240774204 2.59979625578436 3.81291009417644 6.44594064865229 4.640465388562 4.20269073273279 4.31253098329308 3.88995473718565 5.56078696155721 4.10305699736415 4.75056757358527 4.68113159220027 6.1775680108337 5.18524874134872 3.49723216096386 3.50975638980862 3.57044147755019 3.31752771329381 5.10537871105632 3.6785121503149 4.72029402468969 3.91343157594147 4.12809285298541 4.37694715953731 3.69147458537688 3.78968888578922 3.5247063741118 3.21031646516765 6.08512501314282 4.57777599959854 4.87783411905531 3.80347103851417 2.59979625578436 3.71955075226505 4.94878639195796 3.76256172309036 4.37075291732259 3.87799114124601 3.74858817357684 5.24051414403475 4.14381969085603 4.99118321952101 2.59979625578436 4.3027775518588 4.74693382472409 3.58722151614694 3.42482326012226 3.34271822740328 3.96557275266778 4.68692410658827 3.91058918117296 3.27950361820524 2.59979625578436 2.59979625578436 5.65634947639646 5.16597404384671 4.32652932826383 3.42147577135509 4.4354859341469 5.48149110231819 3.96473042717814 3.96837784396383 4.15154498785245 4.45682179403041 2.59979625578436 4.84608737413698 2.59979625578436 3.79938721868522 3.19609879642221 5.51190622078988 3.0212344291614 3.86019260454188 4.96164833030015 3.44340296313251 4.3068716265175 4.19530967011314 3.73346683831576 3.93437830146539 3.51812105738734 5.9963786815742 3.70877409765164 4.2536234071397 3.80954712352577 3.68557250994933 4.57938183053462 3.69430075694107 4.33360786760461 2.59979625578436 3.74283852443338 4.54669478464301 4.03763218464974 4.18708221675907 3.4189762416518 3.41052235213113 4.36455106533825 3.2043609590842 3.90488516978388 4.0829928785172 3.40808966416724 5.6157367115601 4.21614286819465 5.34083619434222 4.14025228082693 4.31044173260876 4.92804636670753 4.04680098673613 2.59979625578436 3.91202609380886 3.73666685613292 5.92321679459213 3.9506114186153 4.76670411633593 3.59998890923774 3.5178190463899 4.56863170125339 4.41115499857186 4.27444155725494 2.59979625578436 3.40966077442767 4.45636506195354 3.63241239287788 3.8142730229591 4.05294401187991 3.50938787220478 5.16517675462811 3.37236691198058 3.98543193245573 3.34522728744805 3.09391014913098 4.43664274136861 4.42033667557057 3.04160865887499 4.30316372412169 4.06143807849691 4.09135630830407 5.30041941683254 4.80912374462524 4.5612652838314 4.5675325719494 4.52437872499994 5.41179542997764 3.96989716470546 4.01103896802701 4.56897014734473 4.56733213087604 4.8866614899474 3.82243420859654 4.69492232077348 4.46742851660522 3.8324571021528 5.28155986456941 3.9184722264597 3.58839260699158 3.85987737187102 4.42655015037944 5.22681594853628 3.77728265014896 4.12710400621029 4.34821543869108 3.5424647413453 4.77125018783277 3.85008759048063 5.05842633306572 4.29336931195171 2.59979625578436 4.79568559005417 4.72669514704258 4.4817955353346 4.63518948597247 3.25982382466975 6.18819441021177 5.12799473123998 6.10925232602763 4.39879156557115 4.4273222086265 6.26535970665975 4.20385910673524 4.88864651551814 4.2292696822675 4.35396547153691 6.183320617391 3.97856062878914 4.74927696678681 3.76566668263991 3.95859603214403 5.67594590707577 4.37278913560921 4.34626495160161 3.7735118799602 4.20265781854112 5.2336795059963 4.50829487030974 4.63565562135954 4.16526714279909 2.59979625578436 4.75985221737705 4.24514586755204 4.60506504488175 4.40260246420216 3.55007708352618 4.84133243690635 4.20659995014373 4.40456782738838 4.29520796724491 4.62698778118607 5.67919821205406 3.97044904326303 4.17450068315943 4.3242469620019 4.16861656449387 5.42502331109713 4.37916914598872 4.71280749588585 2.59979625578436 4.1113167925986 2.59979625578436 5.54699547950021 4.10364032983991 5.17191246009558 4.13985248852376 4.44831109532709 5.46600988950775 4.60624524558677 4.73786673064036 3.92141333578715 4.3288561466814 5.84323564832689 4.73070482858743 5.31347903066989 4.08016425167388 4.29411116576147 5.84813520142793 4.27319097557371 4.62594572357046 5.0509558745489 3.77282643439476 4.81037205453548 4.11563549470058 4.67553616607675 3.95677606453254 3.27020841900006 5.73723883102636 4.29857205127071 5.27368753432763 5.02585285471815 4.97958565010494 5.09078114056897 3.90030720244625 5.59729294973194 5.27430000724052 4.60568178961854 5.64485426984046 4.12337786434941 4.71222835391965 4.35387864999991 4.88178887290621 5.85108766461031 5.45556863758084 4.94383497394109 4.67817418399938 4.94060027080097 5.13954473489732 4.63008169915425 3.97279742739903 4.72326834335479 4.0862220305574 6.11619019261614 4.9918437453765 5.34907997913568 3.67587378799259 2.59979625578436 5.73672520871589 4.08680529367878 4.98998809320921 4.43649994814711 4.54862278423361 4.8908939026677 4.09883801944939 4.23589915577333 2.59979625578436 4.41060784788035 5.64430880010199 3.85008500517609 5.11044679887469 4.41059779011091 3.72640000002685 5.12968212333453 4.31118437431769 3.71999682860615 4.36864710988513 4.49095375288385 5.59761206875244 3.4117013907922 4.81697531174026 3.26884182041456 3.06075262526231 5.58427989430291 5.30216792406018 5.06097039329998 3.68598495281727 3.22380152582246 5.80547456294815 4.04260489041196 4.46642386721519 4.30790093584818 4.14638335318899 5.08740459183289 5.17555860586413 4.33811969164271 4.88141738794279 3.54237083727351 4.29546165651594 4.89617374717355 3.7837380289056 3.78903737411006 3.25463556543704 4.51241665733803 4.89018970141447 3.99533169006897 3.80396395277201 3.72820483460979 4.07714914042396 5.55597351794375 3.77701508256462 4.79717403885434 4.42916380657147 4.11021710232401 4.70104077609791 3.88545825039556 2.59979625578436 3.64366173034509 5.45063570736461 5.90444399059598 4.4569336025263 4.56775758203893 3.68541532571194 4.46694890166023 4.91463968380888 4.59668652736278 3.67985052110231 5.4127718273529 4.33172291751663 4.75066151935982 4.36983758403627 4.53578552123766 4.09455551695115 4.5915278521319 5.5582565044117 3.27040979766199 4.68736836606304 3.33632745006729 3.97052009989617 4.46253983676646 4.03998038073539 3.68984673265129 4.89979979504615 4.27647691396808 5.20473994908989 4.03750591102957 3.97670014624441 4.13744632159808 3.92710190049959 5.67773036970345 3.85652900328212 4.81775922738492 3.60257146538986 4.02214469408261 5.16530431943274 3.91835103470002 4.89511439344143 4.64818414840998 4.00320274608727 5.1055831670441 4.39490688457511 4.67085553773626 4.81527597678006 4.01002037216815 6.05787709988152 4.95056294186521 4.22842747536237 4.76973448262666 4.29314776859355 6.1047965834686 4.93940378553191 4.56793038002325 3.20412094079488 2.59979625578436 5.47781048898327 4.72642661672275 4.48065700814165 4.68694832973936 4.46339756559798 6.35676171049142 4.6357024602135 4.96796483494313 4.52830817133366 4.32915166980511 5.34982762298967 4.14774567537812 5.46093294325653 3.32869152579516 3.81325512582008 4.81826585032471 3.43661259381833 4.97984784310528 4.28981356904726 3.63807990455992 4.6537972405013 4.90514754377475 3.9617972396281 3.98849470309684 3.90412194324424 4.46739589568783 4.44734431719305 3.67218395032668 4.21584791522146 3.68007324196726 4.00303227587235 4.7856331500858 3.83802065190376 3.96850025075125 4.79984256455231 3.57333416158868 5.3618677904741 2.59979625578436 4.48099037880939 4.45625869774273 4.29530711606014 5.577715428693 4.24543657980493 4.26288277232779 4.05485792033728 3.90012358301766 4.62030877807126 4.01233539133735 4.2539232495434 3.84378557776466 3.77700890312273 4.6387984266857 3.96499107920503 4.64276941822099 4.46935682356672 4.19394616087251 4.52665441692634 3.44589270512451 4.06527615687636 4.04439945537354 3.9303733531365 5.00282391659368 4.18568621968805 4.1617380484245 3.66037152574658 4.06940132905997 4.81979493183129 4.03079440494347 4.16172323709772 4.2887274049497 3.56844582822542 5.1358350264518 4.53790773179387 4.70428532081781 4.46412656921837 4.33815545761704 4.67295108350973 4.65450203873399 4.2573548079945 4.47733489826703 4.11066704029542 5.81637866443501 4.43648998962586 4.69677678943928 4.00100422223671 4.51145898073153 5.43063550434057 4.3210881251534 5.07365174917435 3.20643697917781 3.79022776133736 4.94148752778155 3.4666767382516 3.94474846747449 4.55801317838577 3.81704657292979 5.03445823262702 4.53503081876701 4.07181050431524 4.0536971848221 4.06850376769881 5.88264193971431 4.57797754317005 4.58946500472288 4.10333252423882 3.2328387430116 3.83288641790493 4.82372784179326 4.13876337681998 4.8386309382834 3.7464171855587 6.18934738898334 4.3514402719106 5.00943370357865 4.28890605277516 4.23446820985464 4.01055834005857 4.74104416413395 3.82456533079323 3.72291427801192 4.98064204560741 3.77941758436022 5.47732723406113 4.74399541057762 4.11957476775452 6.15826146018128 3.92077427370397 4.32708618317185 5.28134427805285 3.3580901148347 4.91423561983802 4.25794387672197 4.6512886659473 3.98980219585066 3.28117845314827 3.8116874285706 4.50127125101015 4.91531722652645 3.60091484347649 4.24806133106292 3.76352785207796 3.52399980726882 4.97917276657389 3.90895219533522 4.26787526417497 6.16102746604626 4.32401939267381 4.04753606093011 4.78027131680255 4.11313282674055 4.88162675144335 4.58572973562395 4.8214399509088 4.27437170113421 3.99120443646554 4.33535225676612 2.59979625578436 5.25640659074069 4.92526494617198 4.29853679710598 4.5613188911824 3.60798097877415 4.21709244176099 4.37609724038108 4.1098295392712 3.47520283733032 3.89510128992313 4.96008689032627 6.26497647261464 3.79868594700344 3.91016354464085 4.01749385760493 4.53101924594059 3.95557659281107 4.45561361314343 5.07415147401157 4.98450802133775 3.79716551795672 2.59979625578436 3.18330204680804 3.24925207574573 4.98574003949392 4.69941935171913 5.09459003015153 3.34680674814643 4.94218317904221 3.136598296543 5.59967726685854 5.57577520363074 5.02890370927168 3.78571618747852 2.59979625578436 4.421152439303 4.90132963688516 3.68431037628401 3.7659137442425 3.6382269395015 5.21570725744284 4.23558800359539 4.41480218225622 6.01816616418636 4.64073841745067 4.34019960570895 4.03299919194712 4.33270486205612 3.09452231295659 4.3460608183231 3.41695097319566 2.59979625578436 3.53608592051933 3.12117286708181 3.73504840707269 4.80098485334705 5.09437018306266 3.64077565931951 3.6796059605765 3.92413616999576 3.09477353892355 4.33819038824305 5.02142920155187 3.61179402795482 3.86703329578952 3.71233388196536 4.86964598017146 4.37282195677682 4.40522315359874 5.09818566439816 4.08003153873908 5.1231561326234 3.85621683125486 3.86855701407901 5.19084245155154 3.13842484873088 5.10494658395748 4.7071761968923 4.45937492310191 3.78810574708488 5.37325073172936 4.49564968957774 2.59979625578436 3.76430622490982 4.79587404593374 4.79228556935476 4.77679392947842 3.17310155599223 4.4422187795895 4.16381393198269 3.84427316502624 4.17155347244896 3.72870756154024 4.47458735648518 3.34414564086158 3.50713024684174 4.29555692797162 3.56630584808651 3.38630181835361 4.37342642078893 4.00254751954432 4.72921576481272 3.79767607714606 4.13294374616804 4.60785859812412 3.97866198404503 5.4700341613109 3.66422052447981 4.46090180842214 4.02069780259256 4.7516929797095 4.39923853806211 4.48013067660917 4.28318455156661 3.12751666884428 3.26704859034321 4.75082618638622 3.63309973265521 4.24175702933032 5.51713582052133 3.57746323624451 4.98568716527776 3.1964791051938 4.03220279342584 5.45107392024275 4.18456146236112 5.0067610433886 4.17749285220669 5.61088024143791 3.61108609015459 3.32166868968202 4.97152579489293 3.72791025041151 4.14335558202267 4.24090190058755 3.34591117683446 4.83607417093965 4.82057192202291 4.01419061054609 4.98166730908842 3.6656788033668 4.5019527195376 3.35595282582116 4.28021970903645 6.81163553471756 4.3000323860211 4.2086986644918 3.99971141227724 3.34529463786093 4.12974799444061 4.38376726013129 4.4561292997115
Manes.05G055400.v6.1 8.14809820404566 8.38491585552655 8.55509431151447 7.84945451152957 8.45370760487563 8.11765457155205 8.02363099745253 8.63365246983825 7.49293807556109 7.66151556969726 8.04474587208234 8.23558760525207 8.29851382091596 7.47662204288176 8.40768810805997 8.1079329697452 8.01936484558894 8.59266435276652 8.15396621553517 8.12325323847089 8.26025343313225 8.54351913327699 8.48165991690857 8.20229303941881 8.26702018910778 8.71274298462204 8.24734533572384 8.04009844869326 8.40282325764891 7.92173824426961 8.58572652232281 8.55751828067277 8.55329885484623 8.30733670196346 8.31940819382889 8.52479457246119 8.15113993494461 8.14706062510996 8.34844984054625 8.76917558875878 8.50986151055443 8.41932136772285 8.32522365175176 9.58998383550253 8.05000814886478 8.23511162957374 8.89972840369129 8.36213193238378 7.99250267795076 8.24292529431491 8.15697643067017 8.89490486974579 8.75151579553053 8.02355929369455 7.58852196312077 8.24736709892378 8.16252903431839 8.4936389541713 8.43848664359821 7.93876747213998 8.15650334743378 8.31873942132715 8.27837332322747 8.46829903941673 8.31023112529552 8.58902508982722 8.58698439051926 8.04246258433444 7.98565251683927 8.09117971703856 8.08576092670995 8.79258052878764 9.03365009397533 8.13608376107665 8.59527020811719 8.85393280158098 8.90556052510701 8.2697405696207 8.02945676016734 8.12143673339309 8.3221360751388 8.56098652551511 8.93302341781053 7.99858990845915 7.91789460077129 9.16995176507121 9.00319788186798 8.34931221164027 8.12718907530275 7.99717055933743 8.55034045765257 8.17264671776165 9.06671886205021 7.98087178727455 8.17448736654925 7.89181257079322 9.03860007181175 8.22524583509452 9.46238247378612 8.32224485502097 8.28130638189329 9.03914146115494 8.04769898833468 9.0487718414915 8.22364509711564 8.11102737033569 8.78200454039747 8.45753153666518 8.46654466185124 7.67975015559001 7.99731540249862 8.16412788997173 8.37637421428726 8.22143762979785 8.67225495880753 7.51425986022322 8.97427542534166 8.59877078748058 8.32106543628001 8.33588731658259 7.86670215755756 8.62102695515985 8.27955138126365 8.1031540077097 7.92092096120586 8.15819663044103 7.86187981508556 8.7244285641005 8.08078797596932 8.79548237656434 8.34915100389181 8.512648767299 7.94189744480345 8.6488918188336 8.32653268327265 7.75937937310553 8.75598982495089 8.42413300900055 8.69860659618374 8.38787376206953 8.0181018169578 9.19907752780174 8.25762281116038 9.48193967717815 8.3185081366639 7.90334809954059 8.46594898300187 8.83312716662753 9.46412907185357 8.31976975731451 8.16281941197092 8.97769351000684 8.20576972715659 9.20995408851682 8.25315696018895 8.44596314206733 8.92898998160156 8.47597898310622 8.77054209568195 8.19202112910972 8.16687025761821 8.58091761663977 8.4354957232296 8.9801369417274 7.52142352847655 8.26986682595553 8.53984122127926 8.32862588326483 7.46037658108453 7.9954437696662 8.07995600072599 8.79279399160797 7.93923904071781 9.09103969327814 8.42645446305069 7.96189921281603 7.96403064179679 8.32423405001661 8.50131802968983 8.82050805815196 8.11483700579672 8.65514104152978 8.68352929370442 8.54236180650417 8.41478630687044 8.5339816188262 9.08470060837649 8.39500392376512 8.55738766151201 8.15213884316642 8.25253979803529 9.03358188342292 8.81692717093412 8.20200323925137 9.46028608093133 9.04774020758143 8.81200580398045 9.30762267482572 9.13934266435748 9.31641082801057 8.66070840715923 9.14495942970423 8.91482767557406 8.94294394079968 9.06683787389617 8.58634752216759 8.55401681815026 9.23992085682936 8.55611069225852 9.46278767479027 8.76824288514266 8.82144332185382 9.77031578035123 8.79719850930576 8.79103012596691 8.62312613318131 8.68384510541527 8.8404154309003 8.6296845831462 8.90838757046714 8.54593881065724 8.44799676414836 9.22165464901937 8.59136452971122 8.79962261845061 8.91516282067312 7.46185798807897 9.50849847177816 9.05398099270467 8.68463441938332 8.55627564023253 8.61326638866632 8.93285725257357 8.28264399277302 9.181128167062 8.0451623385695 8.32343446792568 9.37458660743611 8.05033256585439 9.25464119006724 8.52814014626562 8.69660613381386 9.51515432002616 8.2092530412203 9.24899560836846 8.54339520884178 8.41323549028981 8.83503954510412 8.47790923071558 8.58779458355675 8.57602609612006 9.03812791240638 8.78977162758988 8.53121041298608 8.64508231596213 8.64608472558088 8.46449010523804 8.73225110157827 8.72386872737207 9.37268521267667 8.44329579814728 8.37078383721375 8.81484131282355 8.3625456685796 8.61115230076253 7.85080059901261 8.6004744054789 8.89321451318895 9.10618981625675 9.02612894927201 8.59342592418228 8.09923309252124 8.71610396298659 9.08177919616466 8.56316366500117 8.11980990340735 8.53701598807929 8.83596007752626 9.43840647159978 8.48087639801842 9.22288147821033 8.73780512753418 8.59604459292318 9.25156493066756 9.33349721264682 8.97715862203573 8.47396452702792 8.60237274445605 9.34396371377349 8.78005430224099 8.86770895303155 8.39817877118146 8.90811772592337 9.44403229550525 9.12401540766965 9.36333688579959 9.43843233124162 9.22321138353024 8.93011055899547 8.77711651247957 9.6385048305733 8.46808595477918 8.58446946715178 9.0082951758438 8.82036719639531 9.31039536099895 9.0262523047114 9.3009916725697 8.23942348776646 9.11338126949241 9.87067743485227 9.30750395002477 8.92584234081094 9.33551224901982 8.59389545828908 8.73458157061365 8.84040060213471 8.93431351024775 9.72592898769481 9.00408467062169 9.51330100602798 8.69589201037205 9.42339233294698 8.67271718345827 8.90326121706552 8.76426808387369 8.6986597596093 8.37349510111813 9.40869705636131 8.68312328317792 9.09894544050096 8.69885840704796 8.11300784066825 9.8726185977114 8.9427068286847 9.57882971380367 8.95447652638826 8.70316427527447 8.76095349492196 8.86542870468138 9.12233162275664 8.32278518868769 8.97667748549659 9.66527741509016 9.22710417314782 9.57999233529599 8.21352721556548 8.90673744006377 9.5842100889356 8.87034267620681 8.78906923493781 8.63675541865445 8.67536490266791 9.29182795606225 9.21559191702045 9.44650724702066 9.01605677929681 8.14080113603394 9.24744273633647 8.79800791474573 9.1124772886792 9.01200525031287 8.6279150443501 9.53210906673451 8.8467536760272 9.3146838802116 8.63775967722499 8.93669532514398 8.84303103386889 8.92981360700043 8.90816993862524 8.59398234784825 8.61410303418782 8.1170013433541 9.70785017832855 8.90978712235481 9.16664804472076 8.69844361511862 8.91269379132069 9.72679856652152 9.28953249549722 9.06602917010007 9.00391754300492 9.06557562767575 10.0609142867538 9.48950449818644 9.29052445828515 8.22336087117357 9.05837475688709 8.81923742208609 8.92707817011532 9.54345429806597 8.70376796153964 8.76113238114057 9.6610326765937 9.08100480322367 9.07901784951657 8.3672205839504 9.11486926095169 9.5901372376426 9.17858375271825 9.80821798102792 9.21248569842908 9.2284219685098 9.76108378661542 9.1630245945644 9.52084063619878 8.71329262013604 8.84377092813615 9.57951713642619 8.56514254295948 9.54771955728427 8.98102047162864 8.91993346843984 9.31143312096345 8.86227442100973 10.0046919479911 8.79018781113264 9.02117119662055 9.86129444809783 9.73194390443257 9.14621866197391 9.0958230846816 9.18061763560999 9.14019972723491 8.90884432700707 9.5291257124924 8.63210537306504 8.75976976538861 9.35518947972079 9.38170659716778 9.30181967960159 9.12730834555919 9.23615358397194 9.30918862072403 9.06182572668867 9.71003840441054 9.26480126670103 9.52778538380377 9.78306891138682 9.24606236967021 9.0414768983376 8.86240843169374 8.99131238482066 9.84620597322678 9.38614005296664 9.13642192447358 8.81802254966715 8.40559968186902 8.93584306463852 8.94256990501679 9.83477252839815 9.44209830704096 8.98318134771563 9.96122741787599 9.19505747602911 9.70410284981518 8.59735089406592 8.44560652408194 9.05087716930934 8.74490947234076 9.33935643868938 8.971631299967 8.62489928174002 9.35227631051157 9.39164056001261 9.60214809280317 8.7391306030172 9.28768542444639 8.51393003827031 9.08127566486038 9.08920584928083 8.6820967983878 8.60722594863177 8.92089867332761 8.22528708163261 8.62079601721045 8.13923285461751 8.76740126796082 9.0675181163197 9.15501221759757 8.97358177298958 8.29598701940608 8.65885182787801 7.67254421237679 8.74328417495997 8.53283463369824 8.76940707284823 8.47489599545553 8.9243260134941 9.37046084833183 8.69261510218533 8.58096624769667 8.48155356994613 8.07723895604936 9.35182216358768 8.85227766526407 9.68462926149746 8.63452654604386 9.39941126151408 9.10565525672728 8.04080109876137 9.14080394930211 8.6460804752236 8.95136008869812 8.66358701354087 7.74616815754685 8.77278330589549 8.22338703063042 8.4556523155422 9.18713571799385 8.46576191395865 9.03115300000094 8.59376118381716 8.33530671314588 9.5413878135791 8.24936562114727 9.51883654210417 8.1617848522297 8.68666842129856 8.95150579601907 8.57935519975612 8.71354798707096 8.8410992828496 8.79138805382241 9.1685274628955 9.04110390291935 8.5292904262417 8.34960610989534 8.89738742459749 8.93337551312849 8.74889261787281 9.04167192681813 8.35839200516472 8.54575455604694 8.90834760754683 9.00383871286468 10.1937037592164 8.84266540493967 9.14634782726346 8.96596439236515 9.35665956542907 9.26535377299209 8.82028666206476 8.62301284789643 8.87415649912249 9.15882393923141 9.14101512087079 9.21896240676899 8.61114236848168 10.0328204454923 9.34865694888719 8.83711293309617 9.09012649168105 7.8392313402417 7.85987769028507 9.01129108988689 8.73937217669827 10.1526784471986 7.92668704573114 8.85524381113529 8.45820065843712 8.79224086235639 8.44680368160114 8.2784125610292 8.05278438909653 8.67092788735648 9.18993921540577 8.57592780956534 9.24459257308659 8.65969832735844 8.75891118554804 8.74546915980311 8.78023007114587 9.96606410553242 8.37643927671297 8.8373373190135 10.4380361004298 8.26895641327316 9.65863679046737 9.00336808350565 8.81276564063386 8.28199859143482 8.07092773570266 7.76516960134314 9.33919494086643 8.73116892642351 8.56845955008353 8.91641212936596 8.78744376722216 8.65562831886943 8.54884105740355 8.44575062706537 8.69726409816929 10.3267673161647 8.86258645721827 8.22024104815153 9.33624692185525 8.48291576976435 9.77143059870675 8.79194900542866 8.22849367794249 9.27276369067967 8.39649388082753 8.5299043111906 8.45274991527319 8.58431540408053 9.15830144589561 8.60033800161771 9.13191329937479 8.88077308180075 8.64650891329942 8.86620959229717 8.6142932185551 9.01454101875466 8.52743338531678 9.47979315626416 9.06100239002837 8.95929633714239 8.77912300868164 8.62506200487208 9.43590244263152 8.65960814670187 9.5192641360631 8.86501879638476 9.21388345899729 8.83164883732577 8.45347966474545 8.34716226568797 8.55781029554155 8.13630784532855 9.30924739191162 10.3173909019496 8.32323489380267 9.09985524270721 8.55876754146258 9.75818440393809 9.58197823651008 8.14266006962897 8.70569838578568 8.18841669151591 8.75025940675724 9.55805951675454 8.25919612265606 9.16273529976382 8.87219797259223 8.24258897156813 8.71737066912182 9.08917858338611 10.3746768015869 8.44275067779093 8.67891995752281 8.85539114122467 8.59670049384498 8.10569818566095 8.86639714507082 7.97533816753266 7.7088603174128 8.85031675178042 8.77425442818344 8.61526911478596 9.26006782772746 9.53175391119359 8.43444309486054 8.66497162471114 8.58055532832962 8.32384747269347 8.51899451437112 9.85704811838881 8.27541635710823 7.87955389895124 8.03307123056051 8.57529785207617 8.77991819715022 9.12996921471447 8.66959523644729 8.20958448783106 8.74489187067882 8.83392910924016 8.2757330634286 9.60855728901818 8.92878502068437 8.22065504686613 8.59483809965665 8.56752014075045 8.47809607189442 9.19493699561526 8.71772360927736 9.19642550519052 8.70905106609033 8.87781690591859 8.66018138677994 8.28234250762922 9.12948225706269 9.33354277877333 8.19491804235473 8.64609594873913 9.09875351203769 8.08368757988663 8.91788785169131 8.42123916021303 8.46238055427478 8.19745848205733 8.54221820423711 8.68597331076524 9.36526333603052 9.05450589659135 9.05315023812908 8.92992340012414 9.26917866662713 9.12153447376003 8.6532194957863 9.13366879811144 8.70824763560274 9.04810464670792 8.19538905155367 9.75952685517577 7.95293103515872 9.08530225693799 9.21151186616245 7.9742552345319 8.00844153706496 8.57875860066571 9.43327370312556 8.41061342444875 9.15020167098805 8.6501072731322 8.81373561229852 9.06570152312904 9.0295758929839 10.0496931479502 9.49816016335838 8.63105276689964 8.24549063552752 8.1005381907297 8.62078372068906 7.81401286119348 8.77312402965541 9.03567018158835 8.79218593332372 8.53501106555912 8.29591998967721 8.86727908559812 9.5363730358657 8.4069356404256 9.53099405102311 8.04204804561114 8.49286508073565 8.38626892565877 8.67072662974403 9.96040876127116 8.76578852725123 8.60591604734484 8.94835019783683 8.04192024910922 9.48097263230638 8.75162723642598 9.10135935489803
Manes.05G055500.v6.1 8.04098956059128 7.67640457560303 6.86851903454998 7.01005821736322 7.54654409400856 7.61312153652004 6.96485153215337 7.59688849365125 6.87709134864138 6.42758024339332 8.26114952198796 7.79450194526049 7.00080183584291 7.35028617100124 7.0688322402027 7.37032261322299 6.9407602342135 6.65554457197473 6.79288883369002 7.245824355767 7.11472390815068 6.2854675441496 6.70275675213571 7.44820791523974 6.70515571622202 7.93573168777871 6.76922356081671 8.6051988506017 6.96573796261997 6.44104228638999 8.0909124777366 6.16993871561744 6.74235052245563 6.29803237456271 6.87302530234071 8.30705228290364 7.00746734872305 7.90615500459425 7.32920471295759 6.7990362617421 7.75884169619428 6.28679838583669 6.62838449522684 5.79040929937614 6.81223309325128 7.30512865193415 6.52209804014795 7.96959576863013 7.33427558028648 7.03194862470717 8.20674106444203 6.76406841499643 7.31452667133408 7.36375849890783 6.3070529017358 7.69344156545817 7.16697149552625 7.21979301058218 7.22954564867699 6.85814964871874 8.15002775244504 6.97243550911314 7.73949743261988 7.76317804291259 7.3059067356549 7.97399374873588 6.91202649826336 7.26461744834808 6.70776386963849 6.2387982572275 7.55422864349385 6.83607081772779 8.6155351572639 7.1951315606854 6.1775680108337 7.75168144603732 7.34775879956899 7.8302140901244 6.39815666910512 7.21869210549985 7.70358561277811 6.39004988183956 8.10723052200859 6.32382602383651 6.91626154456347 8.16210881346814 8.03964772493231 8.30164653401279 6.6576467820131 6.66627999270525 8.55994139562319 7.20446691243043 7.00458819572037 6.98379918362836 7.41062436086895 8.1428042364733 7.84213412061101 7.109408992292 7.09837371980771 6.84619067916522 6.75938386278521 7.26950401666194 6.6258125480066 7.08958960032491 6.74716729012774 6.76682218325166 7.39540395724436 6.94286070969425 8.13122847796057 6.51450937998359 5.82837265115311 7.46464555348013 7.1762345428323 8.3113658174085 6.50626143573854 5.97913493059016 7.75125659228108 6.74602853089971 6.37525976330527 6.46717914129691 6.10965660112307 7.30592153747515 7.09542676844498 7.67530417544439 7.06825610452743 6.38021298425998 7.97957352028928 7.08898116090122 8.33795185448816 7.11679763375796 6.80202967235665 7.16044599599089 7.1078434942936 7.81120108505426 7.28806025706967 6.4672528834937 7.74388590745235 6.94519521848253 8.01465551137984 6.39356716970284 8.63408975595792 7.50086140116394 6.87981383153692 6.35023000451737 8.66485452124678 7.65274145946792 7.56148497457363 7.24371000518384 6.91826814964567 6.75329802676817 6.59883686299191 7.82619745192274 7.26898494841993 6.74971002710884 7.18360982207583 7.69460244651853 6.95219027948094 6.73192621807268 7.78774973296613 6.96869246561423 6.24973306073997 7.51653905564954 6.99381033498827 7.05621953966002 6.73739812831201 6.81090678662753 7.96942387956147 7.04213312653521 6.92228915010659 7.44763578922398 6.94010727977287 7.80655209590848 7.36955514028712 7.30401224569584 8.67952653068562 7.12330162408879 7.86859413021129 6.82780113457196 7.59301762132535 7.3090586589855 7.37788809502438 7.89486123200028 6.68706885505798 7.65756426408527 7.33172971360987 6.77810007787135 8.08345077231754 7.35596957170008 7.83523687050635 7.53230910698638 8.27278606389649 7.16225904373649 7.88838323858286 6.60167805001459 7.1216135405658 6.79402336028972 6.13641447310093 7.98844411560227 6.27431268519021 7.75222493839402 6.06706962550081 5.84616107080771 7.65606693427459 6.43482713644544 6.49494420732716 6.99945089359892 6.07468266150318 7.24921929670897 6.6468762693805 6.18873881768056 5.72152115949464 6.3045872031537 7.00726051219759 6.24960745432983 7.45842365054695 6.30645941625909 6.26117319044227 7.5249848351685 6.83564573266353 7.77148975592035 6.32782422717482 6.62793003100019 7.57048908227978 6.4893242646694 6.73996639593764 6.41994003814824 7.74827062003322 7.12061320626639 8.04355648376825 7.27331027920396 6.02462017309351 7.37666435637177 7.96058738075181 7.06758939640425 6.70551878897711 6.54395955432876 7.11136003336241 6.99606338079875 6.97655004000172 6.53812154067485 6.43571176361406 6.25596872336775 7.04443470093665 7.25300330229646 7.08044042294754 6.81930048934847 6.82107814231486 7.24795979043539 6.51524936234527 7.3859403182896 6.28119381328095 6.78167531429337 7.54298141227227 6.4913809309469 7.09511079888231 6.48523953894289 5.83224570338506 7.04708111135282 6.46055497274469 7.18167177901849 6.74764729880109 6.23373019221948 7.20100164627965 7.06415571605284 7.62985797470142 6.63382814668712 6.52862593273489 7.41167385002219 6.27324803703809 6.49298232783221 6.61893374740903 6.71664141604152 7.46393571703502 6.4607807662512 7.18555899766728 6.82032301252919 7.051660430761 7.11875257968409 6.71064389238897 6.69538147847126 7.11670950939864 6.77617365511048 5.9504003407196 7.33818527764358 6.60197403824458 7.99291415115381 6.38114489991916 6.31411762924508 6.86112657889298 6.653879367658 7.63734425911237 6.80486038096641 6.27087751866232 7.09367699757638 5.81256408399378 7.07660942701392 6.44228365131788 6.25842442109971 6.95911752975818 6.44646383651457 6.66669913975905 6.678660495822 6.76922596224871 7.79833138047998 6.4752948787816 6.3593695220474 6.0994221566646 6.62964743000265 7.04017343749304 6.46113375891484 6.19708371737944 7.37857240477681 6.42019633089746 6.68136526047836 6.35930769333323 7.17466807315587 6.11443653911013 6.14368610102011 6.47878994763528 5.93964063920925 6.57454664462803 6.45826571348074 6.32033196493785 7.56745700830303 6.24597000450026 7.25973153750169 6.32364300550615 6.3930545405406 6.69737518852921 6.6285617654883 7.12143535364351 6.5107504009991 7.17295988287586 6.80834930378845 6.88159731257225 6.50187051107728 6.72174809747424 7.13293073666505 7.59201406849632 6.95611441130764 7.57366769291844 7.84711524748107 5.68798788442347 6.86321412004001 6.64294572890856 6.6632752833336 6.75728300575351 5.74313907230417 7.13858708401867 6.6605265614951 7.58880782946863 5.85544772817142 6.1237605728341 7.50740629384589 6.16451422738086 6.99041079129678 6.35789554408798 6.78665577184031 6.93752129692443 6.40304809967624 6.20633899472744 6.56334877435854 6.03788069352098 7.45066979755945 7.14341173969766 7.14293093004028 5.92595919783892 6.06012760503081 7.5206645740115 6.29299727961269 7.13755299929712 6.19129302362206 6.42407786486277 6.74231398726511 7.18789855670221 6.8972064307404 6.83859894045576 6.24413255593625 6.37259154793726 7.47540004127607 6.82473661759411 7.5493170413173 6.564410419311 6.67072397819099 7.12592914636247 6.41031883284952 7.55698289726127 6.78563792670816 5.9492157504268 7.53806237524831 6.79691441748798 5.53260901940399 6.68533038086597 6.58659363075576 7.0822619134633 6.85057677400854 7.48883344984101 6.34387535031346 6.56013503942548 7.06397256808239 6.48962204415509 6.54831693736395 6.27003251821388 6.33141918392597 7.06112220107116 6.49252183782051 6.49108667658508 6.71430904358686 6.35060453182226 6.77500675517818 6.7522222395156 5.98408370264411 6.41204161459639 6.56799550185456 7.58665057832634 6.67440804762141 6.80660330342091 5.94570162342458 5.30308655103378 6.75960689332239 6.72308557516957 6.92023669335386 5.77989720229497 6.4144900022154 7.48191532522435 7.16294501271786 7.31865772740097 6.64622544819936 6.59814348303837 6.59906625504475 6.73264221575794 6.32297600554401 6.74760058061945 6.39005673135449 7.13354366457807 6.2770783357077 7.01639773392674 6.38825814360697 6.55868747679777 7.02013985124577 6.51835881404009 6.50554798042972 6.63630225814164 6.12533753755921 6.87614898470649 5.97049773821 6.69732213245388 6.72351651253699 7.02538109345283 7.62611086211097 6.11467865994133 5.97455213099005 6.6410056446153 6.6916143929046 6.59121471093224 6.16234704670174 6.88794133826033 7.23757074616223 6.99469352232942 7.29013901926516 6.45281493388546 6.87477656798196 7.17103523302285 6.7037264952615 7.13633132614845 6.5144572497394 6.32772203072419 6.5306296069698 5.73849276322013 8.04413147692913 7.48605172681271 6.87447703468283 7.86293367100905 7.08010799685659 6.41335422262024 7.33286139555168 7.25482763275195 9.91906886989678 7.61838655079991 5.82421532585662 6.88848851784185 7.0147254062647 8.69727816661346 7.35361573911697 7.39969663412518 7.53373301985053 2.59979625578436 7.91836381585216 6.58627369835208 6.9770418382546 6.12610016338033 6.11687315189446 6.57026890696227 6.9166070303133 6.79430256601993 6.89774426063386 6.20619371453769 5.99883600549955 6.43423203021154 5.7574764979572 7.14793627463471 7.15397462438474 7.58967009359638 6.59204043029201 6.25384087125686 7.49218112121958 7.22097705795623 7.51548096479218 7.00555996461517 6.82979894768702 6.7209063655403 6.37329692183811 6.52899677057538 6.30978837542383 5.39544206982288 7.22673978214778 6.82714113149607 6.59123408844258 6.9201633248251 6.7706994394247 7.22869980579184 6.98720737609811 6.84221332687656 6.32708320686769 5.82173398918007 7.12653882152471 6.33341501636437 6.94008129243174 6.91855859252593 6.64590565938137 7.49360021815115 6.23361786265929 7.22509928988877 6.53887182015928 6.38205252420217 7.33761853166204 6.34355510072235 5.58965049336713 5.83707966532415 6.18500216183744 7.1410449696927 6.02091774868105 6.63077999338967 6.50041030680709 6.33818197372555 6.98441941766397 6.7146346567049 6.42328962787519 6.62635570830432 6.59157325506231 7.65776267855601 6.38636169697876 6.80125214220218 6.87874124064642 7.34449003692572 8.57793963992635 6.90820219371478 7.23498783853362 6.76466717227436 6.57181008639132 6.94455831196598 6.20642920745667 7.01954648448794 6.34780485688757 7.27949760875736 7.2227691706344 7.75926131417725 6.47583821524309 7.86300796449458 6.78814623911688 7.57085053967556 7.63915306957916 6.24443676743365 6.76959360762929 7.2083180679507 5.42161888146415 7.45517504303866 7.11156668143282 8.26895641327316 6.52695131426967 6.07436399666279 7.26818272901706 6.96580191420237 8.20835613647933 7.21611343120643 5.95746936063184 8.08081960369222 7.76507368701033 7.02797468463048 6.23110455791839 7.55647676339247 7.93805913046308 7.2807913884502 7.19743252780929 6.91954193774462 6.45050669720138 8.07561871252044 5.62399744150739 7.49777403287633 6.71124985121093 7.44158644122935 7.71731474843488 6.37562241324143 7.05620174267834 7.48411274370124 6.66698133579389 7.33379925212355 6.84987556656974 7.34559285969857 6.8299547524565 6.76680569896001 8.18413364966651 6.22817859714514 7.80736208669601 7.45373267901308 6.76057606014103 7.44709925582138 7.1536075581911 8.03408035198006 7.32864480407065 6.33303553441458 6.89808345643286 5.98592560806214 7.47094892649192 6.27327575134763 6.22627352288566 8.37413669412209 5.21631662540804 8.89623617872501 7.58376537999677 7.63247202792576 6.66511990832963 6.47210226772944 7.40758380055928 6.39815464404446 6.5558943782863 8.47344183064756 5.9910310470689 7.2536362828394 6.69501290906518 6.17337069336767 6.8498534724507 6.52598205153841 7.64685007132921 7.1443743095541 6.72843931284229 7.62336034335977 7.12024123678099 7.68472941747758 6.36955125093352 7.94494447157182 7.04910387725733 7.15971810454641 6.66147537898211 6.87812728835544 6.90128230934211 8.36016038377206 7.02462233207882 7.55613936189124 7.82821619861607 7.47471926252896 6.62795231262289 7.11884885465052 7.0215657329096 6.88921132017408 6.5945343410603 6.20156089549465 7.19147778246997 7.05794558424931 7.11695245006434 6.6889220939884 6.52176671979639 7.55034688472906 7.37678082261711 6.75942995442405 6.52683523899418 6.69572401277638 7.17248865490731 6.90113276534383 7.53429245669875 6.4432381165541 6.33828084197406 7.22907750071065 6.79730419068951 6.47339193791379 7.17987932699794 7.34832326734325 7.50801365181669 7.12467257782049 7.99917114702329 7.02991114511569 6.34155844811581 7.4980534493885 7.03504157993027 6.19708683830248 7.23675488500172 6.64427100278355 7.09335489493651 6.73175882862941 8.26860072280481 7.15178377507453 6.40575968558411 7.83173787072543 7.06595100852938 7.15971056307531 7.31495961758605 6.05437912879894 6.89243535602272 6.80856242612864 6.33190883012466 6.5597405266235 7.07548657075827 6.82565311520834 6.54589578629753 6.97239683071699 6.79888235985831 6.19947375216321 7.38648823733848 6.82386868607413 6.4498558526218 7.08429090777312 6.71196097834159 7.43930573251598 6.68123858584341 8.67139238265139 6.00381633307429 7.0269825100665 7.08930305209897 6.48458064525372 7.46292395838793 7.39921623820019 6.12841052273226 7.44000417268108 6.84866576743791 6.9579440590899 7.16200837196846 6.66734658755523 7.36689330251979 6.57856555782139 7.13066671919206 5.81242458058964 6.6383575232092 6.74819201229624 6.85223688192241 7.01319233975183 6.96155075798114 8.427892716377 7.85923628275777 6.96400909543821 7.57340385559006 7.22355394666968 6.93954795676053 7.24211098977873 6.98094664090634 7.40202025822279 6.63639763470099 6.77348693846184 6.70864322136471
Manes.05G055600.v6.1 4.78396417104763 8.02328326567192 4.41158910909716 9.83410628725494 5.05975711660263 4.19440761449037 7.7977092149237 5.58502992129681 8.54569349649681 4.37826738240027 4.91443903224806 8.4239005400338 4.53547771978807 8.71078433393517 4.92994213393683 4.20183911611463 9.12814593702413 5.68606726210345 9.51470239344997 5.92462103608446 4.25497613031465 8.29064738530801 5.42285291274388 9.14603815953881 6.43968256093746 5.78452703239172 8.79823003420345 8.676578345952 8.10496051590203 5.26425517024282 4.78216995761566 6.72766284153799 4.71603199064818 8.02347169591601 4.62583666359672 4.51977509900985 8.6979165491413 5.15672210021533 6.64818971859809 5.64262983869454 4.77295517848126 8.40424288112765 4.64467025580149 6.33328116408862 4.38944592065979 3.6266181304827 7.4642748716587 6.50744170375 6.66700814629554 4.8771688262114 4.28394853566575 8.29880103579803 3.95211238210122 6.50667806342353 4.57226199483688 4.69615319906024 8.48653679834584 4.62437017523569 11.8948780266032 5.27552797638742 4.14674280385384 8.71247743249652 4.81765702982859 7.76317804291259 5.07721237647835 4.9061676897321 8.44429261178446 4.10787830392828 8.53550087064623 5.31057662698268 3.91911997008639 9.05992744181273 4.79772477959598 7.1951315606854 7.05940664408718 4.70942443723779 8.07014559569448 5.51071056586528 5.14161547873157 4.14619454260098 4.54180703342426 7.96476399694603 5.98456944113603 7.41861159471524 4.76508575779198 4.18684380388312 8.59140388801709 5.66288260646997 5.5028338875981 4.42142483690612 3.86934225889733 9.85061146717048 5.12952286087197 9.20327892131237 7.71249618947372 11.4752976173129 5.10484107405376 7.65120672589298 4.28472162644247 9.13775004717765 4.40552391165462 5.43490909314635 7.18420020827586 4.29758426824108 7.27937825744538 4.23727865115693 5.35194832702003 7.42481871578991 5.40330624305604 4.3335261812886 5.16866993965856 4.44147761957035 8.22665985788998 4.41749325203936 7.02921040017765 5.97913493059016 5.77199449824696 8.45918807471527 4.24659030957132 4.85996026387229 7.42360528437758 3.88469692308632 8.75005344012034 4.11704435217266 8.71570520139541 5.24842265351083 3.3434653761842 7.0158145704031 3.9016924230135 6.66412189162105 4.38318551186597 5.22415082787025 7.62502870797058 3.77167773008559 8.53190284021837 6.17776626278615 3.97662905774102 6.57166215435672 4.63384806023279 7.09949828316515 12.0002893380755 3.58843671920365 7.58870425936106 4.46689874852308 9.64474548063851 5.26755534690581 4.05014881283576 7.740388804017 3.41192620209667 8.1347692994791 4.34615749599936 3.73412781064583 7.27577287002005 4.25095135806235 8.5903269304757 10.0616840589724 5.48041189003607 6.04696470420191 4.84610607408882 8.42189377039323 4.82826932289707 3.65998495327592 7.85413927253179 4.91774165819252 6.03712460769802 5.31873897380769 4.23673643956694 8.26164510347342 7.85111275551785 8.07151801750995 5.16469232143236 5.08439477165808 7.51201981747841 5.48648616285956 10.2806937929795 8.61300845099971 4.21764253557019 8.05156264211769 5.00180335688629 2.59979625578436 5.32669561124815 4.414754232705 8.01266555302476 4.3462162826676 7.1182388560769 5.89867128769197 3.84039625770601 5.93956006895796 3.78296797290542 9.79527656938034 4.80979164308676 4.43664274136861 3.24239127858813 7.45295663372726 3.21994986238806 5.63234318417922 4.337354248113 3.52246435195984 7.73024947646251 3.59639004488498 6.47698135890141 3.48251498255572 4.37805582473445 7.60835394926911 3.61677307627576 4.71169013401585 4.04075971142055 3.82921676435143 8.2278627890999 4.40929173294704 5.56640891430587 4.0888522953627 3.73616914873223 6.60323723134441 3.97297243328053 7.53773377801071 6.7731014383159 4.22016829454803 8.29914877914331 6.21811056079563 6.13368190449477 3.91115969666603 3.69624764149184 6.67248080802991 4.27902999033291 7.29407266349573 5.3297934882194 3.35455894485225 8.54719315567987 4.70572954399383 5.11075708265172 10.372616101593 3.12315809278075 7.09757180207745 4.70881027669757 7.65442428646864 5.2106601237444 5.04983938155174 8.22061174748929 4.52486173502647 4.80702159924297 5.05696420579448 4.92601421367106 8.89823695718649 4.38469332710824 8.43256061469084 5.39626688014891 4.15222177570626 7.42129016187669 3.70832434765359 7.40583206801287 4.89863105742791 5.2336795059963 5.31398316459166 4.14213940846284 7.87392643432322 7.21298642078475 3.75264978833542 7.03577915108363 3.58532907336892 4.48842192703161 3.69084402609154 4.66414990859862 7.8623527251633 4.63253656182687 6.41235555826585 4.54491907604291 5.26188426776547 6.30451756094183 5.12838284659572 6.89462092365918 5.93301398267034 4.5135358765008 4.54954897218209 4.02970866209538 6.86178933641783 5.0104946720082 7.66267552725394 4.25161846552987 8.19180707690517 3.58438008621207 5.91705282060207 3.71368014863504 3.69385719839574 8.24095800975142 3.53813333396401 6.09708146839113 3.43716273481212 3.30593419081973 6.62517457588894 4.83636087849277 5.46623008925639 4.36794739559068 3.76747073748049 7.36764519266867 4.05882051330767 5.23693236272318 4.08920350978085 3.99085346973984 6.37140924900672 4.0656012116129 4.57089772062413 4.81476674337399 3.45735620413597 7.38690219729524 4.42034734610677 8.47767174405744 4.07042310793335 3.47556618872314 8.67886574739662 4.19806857068856 6.4009013887517 3.8388998440066 3.43497551468937 8.47366237752143 5.19074972476893 5.75358046107652 5.38854167722905 4.60652808486095 7.67018364707397 4.37878897494677 6.04986880071015 4.61291446546673 3.11444189945037 5.07155333421865 4.10626143757148 5.97411371827314 4.86428708258485 4.86030706036965 8.14491421185526 4.20464387259397 6.03171143591666 2.59979625578436 2.59979625578436 7.56696220993501 5.03023169209479 5.99358346793075 5.3429916069977 3.35678698172305 8.3990751498106 5.2824057489796 9.78996030728681 5.96694290202273 2.59979625578436 7.48831746186631 3.36370173476972 6.59308659789772 5.04641018918998 3.61411445291512 7.67804559006549 5.24994237265679 6.06226871188846 4.66927340508009 2.59979625578436 6.16451422738086 4.70006508612449 5.67874015771036 8.70424851364775 4.18079702475593 6.67276158847163 4.82396988667721 5.09155458537436 4.93078622930047 3.62245939251466 7.37123114270795 5.34610486494414 5.40095416361448 5.5169770617309 3.92777041351893 6.51505278230465 4.86010944688306 5.82674876495849 4.5260874650991 3.95725259331698 4.2287836648476 7.62221396160893 4.06200053654659 5.33760948832133 3.70658880821109 3.687134314737 4.82462311551209 4.09916643918752 6.60851229234405 3.82252380390466 4.22732818055191 7.74519209483723 5.39452672993847 8.09501297235698 5.09567268108069 4.18205550232417 7.24368907587676 2.59979625578436 5.39878063632508 6.37623917503922 3.15110900783788 6.85057677400854 4.48354647171975 5.53950082171627 4.12359384027158 4.02558572051835 7.68377431379229 3.14919715036927 5.4127718273529 4.80879643523318 3.7145258854749 7.63456474129875 4.87172029835538 6.13064618939463 5.1917407286205 3.6698074420928 6.10715931270991 4.03913084312869 5.1752509138258 6.32309333757218 3.25899884065111 7.950646126374 4.46402020427502 5.45244392782353 4.04971950946239 4.02756779481344 6.69015014638523 4.65078508708287 5.07571721364412 4.94878337080208 4.60086858184383 8.86404122234515 4.14126701141222 9.79874326398455 7.39526731657937 4.15424656868395 7.76915704168993 3.90464873977202 6.51837429600077 3.94231177857405 2.59979625578436 7.19557313395035 4.15446061950838 4.95473541638906 4.11392882753146 3.53217560437302 8.22503081148383 8.04277215140778 5.75494871333436 4.65647982692784 4.11623860520924 6.81520409233443 4.28048370887181 7.53680106107651 3.94233965432729 3.26967113465158 7.38065839383463 3.41241579629101 5.19406385038656 5.82434685976994 4.7464793473982 7.95463353335563 3.94873831684893 8.38588910301425 4.64594956230939 3.19755199553219 7.8736250488275 6.70006442469474 6.46973864804342 5.68877138081952 3.25910669545783 7.20117457180472 4.4520454312414 6.89398412216308 4.43054866728275 4.49746358015023 4.1235312108921 7.09263475575781 4.13900001417604 8.82288617399074 4.79930633246397 3.77715138267553 6.63542714882277 6.14270291779224 7.69068208298934 4.17496867243639 4.41003778231333 8.29187509115458 5.6442970679053 4.52956853056321 4.8461767350969 4.84713209048625 6.3811581025713 4.03586077826031 7.42337318910629 5.90652347047545 3.69156864533317 7.69058367050314 3.91456728456116 7.88666009599704 4.91747944871706 4.22952240881057 6.17842415366108 3.14868655853493 7.32634606520115 4.39510104592259 4.73283528156624 7.52644889157558 5.72303515313542 10.0826156895214 4.61723913330753 3.37410327500007 8.05648899757112 6.96992192804214 8.86479710032583 5.21793535304152 4.35626961568788 5.74204435359536 3.9243613020866 5.39531406601354 4.22716980267364 4.46415867982614 8.02658707934766 3.77754747967347 6.62864111880761 3.39551074369792 3.67724799383265 8.67204304332187 4.31831512951864 6.4371972054766 4.33815545761704 4.35941726342254 7.16265135299298 5.40892413957194 7.6170554545689 3.76305104014096 3.76942079323259 7.58156837007568 4.32006382859075 7.47537388352471 4.7636564831973 4.20044154510195 7.36387314575846 3.94470379301307 4.23873990871771 3.63770880969205 3.82719265264537 5.166294245806 4.38388026842305 6.08493001996622 4.60570711264408 5.07882525784914 7.76440950470141 4.14473727372761 7.00383119869542 5.61523550023341 4.90179699403899 7.51142341612918 3.63151091231973 7.98028597998924 3.83773340086992 3.48457547318 9.32789868469634 3.89343169435146 6.05547757581182 6.74520625614725 3.94694545506219 7.657934468639 4.93576101460197 8.16545459918292 5.5442575211733 8.69005600271035 4.12808416109519 7.64775585244227 5.52654414597494 7.8859758045101 5.61680984238402 4.42613087120468 6.95579822489704 4.4770429550843 5.08677526528964 4.69829263691575 5.85081700802946 7.64907283834373 5.48278752609597 6.99234128331351 5.44791096642978 4.57559881655126 8.14154618096799 4.73245795472037 9.96901845967887 5.30506181032762 3.759045560907 9.40387456245026 5.11096618468965 5.839813968747 5.97774774718069 5.08362443367456 8.90376582275232 5.54556445204393 5.52232004829988 4.92573566771125 4.04753606093011 7.77040751722884 4.2578502379152 4.95856968392164 5.58610144722007 4.4131675108357 7.33304530249489 4.77558598949282 8.09512570290545 6.02033220712825 5.38669903450349 9.35636588577036 5.63978631615728 6.09802199612313 3.99925688339375 4.91755522636395 8.21220150820461 6.17389130905738 8.99840016280957 5.55579291498834 5.01304613614057 6.77708925018124 7.95524263380864 10.5687323042975 5.67328508872027 5.22015874553754 6.93039421166747 6.3938716729611 7.20752900986177 4.74693319765526 9.09924417478659 5.99159582542454 7.87113712213405 7.71834967609191 6.20533532725241 5.16663022182144 4.84957687518996 5.39210847589643 5.0204693538057 6.32975219324021 6.25954846100114 6.97462268939676 6.45081431452723 7.61188454369124 5.09239089926587 6.45466856791612 7.44201594841647 5.25111599525029 7.3946451603551 5.05076804855482 4.21448285622671 6.86877652377091 5.66513849316985 6.01816616418636 10.5413035451119 4.12769007853809 4.85962349375669 5.54320427038528 7.6734643585486 4.8259835338587 3.41695097319566 7.9582587112558 5.67428877915759 5.38045250367613 6.19502841575645 7.60897828686832 4.67496821850876 8.24887063416394 3.93685923422374 6.6665716014891 4.60308400078227 3.90866235679493 5.44323658959495 4.42712282154806 7.76288712097296 5.5645465525121 5.27529417290713 8.58515093215591 3.62252958116509 7.21130825421962 4.78109513777174 5.90369056369089 9.0000730725891 6.38652046309811 4.27004814023612 5.42278671678477 4.85152145157924 7.86127265084086 4.60012685471338 6.6511859744885 6.67805217387276 4.72336202521469 7.87915445783295 6.72209824833578 8.92897240698257 5.2768002161143 4.36255775005225 7.30700635882845 4.86418435878139 8.90190480774667 6.85086746055705 4.59752818667247 8.06275880085489 5.0604398450194 8.74908335642698 7.07149403411474 4.8901964227832 8.96343959999753 5.20884815772509 6.43302943370869 4.78730325519589 4.08532605132558 7.37535658476468 4.0094105840565 10.1326621504286 4.48734180026031 3.51820813889633 7.18349031612997 4.50563647725415 7.35063138776801 4.90361516483531 5.66392409236102 6.67609336851161 4.82641370298191 7.91662014702073 5.15012234608409 2.59979625578436 4.62630061377671 7.35912182481784 8.09416207176895 10.9199735366035 5.58768360007188 5.82537118729661 4.44510150802394 8.24010307345029 5.94972044435485 4.53882876225885 4.83565861162279 5.61088024143791 6.07523959788873 5.64765930129681 5.57466093053643 8.06807156330603 4.777410855071 6.75197965907564 5.09849138338962 4.39302346921139 5.85018577917168 4.39966993744414 5.8297191014754 5.19009621893197 4.88109464019113 6.90354910991393 5.191660297536 6.55071880395242 4.36204370635366 3.76537906969091 7.76567655681736 4.46218209657253 7.7410260564506 6.42682031947816 7.97160460291092
Manes.05G055700.v6.1 10.5364176449265 10.5660637491775 10.7116436235834 9.85451942223447 10.6080596391105 10.0142635284741 10.0774335388041 10.3208390588257 9.88153839097869 10.5949822118679 10.1580278817352 10.5137869291203 9.98909217619614 10.4034559182293 10.6314552033417 9.75871563015025 9.81560078402224 9.67598781420248 10.1787801282759 10.9272908887386 9.76356646686199 9.61713154314043 10.5765411376216 10.028114198989 10.5865930332595 10.3732663364286 9.77249250755068 10.6902008090587 10.048315812763 10.9067437261802 9.67799330189927 9.57836998855617 10.1097635366583 9.92086185564529 10.8862403909336 10.1183289944743 9.90103836425774 10.8679541747015 10.2772484634934 9.69714660314832 10.1704130446092 9.74545728577931 10.63254818496 9.81083337427985 10.8208344499958 9.68175052920451 9.44605458136718 9.6175088173118 10.6552639103101 10.3749975871641 10.0088929318877 9.5994547960808 10.5282562050847 9.9890289898714 10.6703315364032 9.63235733702786 9.75550556844522 10.2557526523607 9.73338760214968 10.8785495545486 10.2102279462374 9.89574785559802 10.1769748225995 10.7505833975224 11.217803649 11.0020351329601 10.7194023628569 10.6038577753405 10.1006432645135 10.6865258176142 9.89147452034978 9.59219937132682 10.4257637746808 10.0078062692383 9.71861971731513 9.30193121199191 9.47271453640762 9.84847344877239 9.96888833283388 11.0332693531753 10.3271109166114 9.37777170257573 10.7827715480741 9.94151717768535 11.3486169580587 10.6457013558531 10.2590039399506 10.1597748428679 10.2740445577471 10.4500042877881 10.4727198435044 9.40457327835538 9.83932903102062 9.44299073907445 9.78526914367965 10.332584828523 10.153569109969 9.1348316248808 10.4854963823205 9.41438264245645 10.1890143108967 10.4270442827892 9.84355933521016 10.6652469532575 9.84655600766325 10.0125319495976 9.97282859428469 9.25825938665958 9.94367363615318 11.0855467346941 10.118070894675 9.8982854711312 9.36327926544162 10.7527394882014 9.4202355784686 10.2581309749918 9.89283696948923 9.84472551797652 9.99505781786045 10.0115868546325 10.2014580252011 9.34350332654239 9.38992251578267 10.6441177078932 9.71119634353123 9.62967180111501 9.1680243541557 9.18487338482983 10.402377190223 9.53474112628748 9.99360149953476 9.32593037708519 9.63784655109733 9.89490281601651 9.60249537560418 10.381803554831 9.2092025352087 9.27213521388483 9.66788411706916 9.55759092815473 10.4493779606289 9.53274069695145 9.30694311706792 10.2107311567774 10.1953737415628 11.2782923150004 9.36634777762451 9.45011100797933 9.75941123905234 9.20126074293692 10.1414548485031 9.60239486712986 9.47171291028907 9.80130382273466 9.33415015084508 10.0122071846845 9.95401763089909 9.29161319751501 9.94667913158989 9.06098045222929 10.0968656651798 10.1332320957535 9.84172863819226 10.871891126667 9.82975088473093 9.84609461159174 9.89078868313775 9.58536277911484 9.38557966253018 10.327479109769 9.85579905281994 9.5805366619167 9.76763482538719 10.4655369098906 10.0770684449976 10.1626091105481 9.69779052299188 9.11494654237184 10.2663633163509 10.3796789821811 11.0506045261302 9.75470748286329 9.68807020144871 9.45019552285392 9.78554576770553 10.221931953193 9.64273368577378 9.50849807060601 10.6771185548349 9.96332561182466 11.1519324203429 10.5089457533744 9.10016496915548 9.47274676935825 8.95928764646371 9.77659511648448 9.75765164147062 9.53914901119085 9.02258219148238 9.93318838312946 9.65624592912365 10.1828291341715 9.51610561056181 9.61211057976056 10.0654456119679 9.71619814249039 9.54866486307419 8.78839931235937 9.61055164300285 10.0587374557722 9.7553502900838 9.908334676542 8.63335868757892 9.15577552733125 9.55794561986541 9.67592777791064 9.96863023422329 9.44822781915269 8.74898428228638 9.54127805355553 9.86854877781089 10.4294138297211 9.49571351088584 9.56301578060878 9.05048068712594 9.4256883308965 9.6527972865827 8.85125616157782 9.58432783303789 9.95226819879265 9.7500447502817 10.1733009402701 8.91126479590646 9.01310533137067 9.2395958981574 9.31630742146655 10.1063376787711 9.33279393170604 9.68155591930476 9.31854656273449 9.40880268354301 9.87228566427649 9.10968469070541 9.65386873026202 9.43745058406735 9.56691185717304 10.0240306221028 9.46814454780278 9.49074652254203 9.76223577531202 9.75493563700346 9.97479225036811 10.0289796711889 9.28811846480811 10.0782559087184 9.2468080797659 9.65865801453974 9.4380788498979 9.22703479098614 9.28018044160728 9.66353004204215 9.85548425903435 9.86039512586621 9.91029887195778 10.0654820575306 9.68153000576829 9.72594653564635 9.53658260444754 8.94045590609973 9.3119336604202 9.57629957948839 10.3722584449883 9.75539990029251 8.90673417813321 9.91692186022181 10.0539122845531 10.1854095350886 9.59769869534616 8.35015138921107 9.39478093979555 9.72747375499309 9.60001999417083 9.76512698936874 8.69690186964126 8.92518835347925 9.79364799175545 9.77479264080874 10.0707677607839 8.35565905145814 8.9721139982339 9.52373279878769 9.30032785028646 9.40929048660422 8.03037819221491 8.65769595970896 9.33723785281273 9.09730099912183 9.37963306209786 8.38184150720881 8.71301951410331 9.15392595911002 9.1717460308857 10.0439043776895 8.60438414543728 9.10839089153147 9.01442812141728 9.13216270151766 9.83786568068354 9.92220199426618 9.30783665464414 9.19800258186007 9.45169560517944 9.63737388307723 8.51607704622342 8.81584612512462 9.73630453162052 9.14125325375061 9.5268264167548 8.18320862625536 8.97138734355438 8.98048195383335 9.11348825444341 9.60844292750291 8.8898479619304 8.91174826814729 9.54909739287739 9.73432553697221 9.74225973087979 8.99306454866568 9.08929453353451 9.32133787796345 9.43634998161147 9.08159449438301 8.80963669571906 9.36533155289063 9.05382805058209 9.39040969434069 9.85520293985613 9.48302985160688 9.29656136974327 9.68402324950201 8.85010833797094 9.86030265990951 9.02412664892897 9.02455158193563 9.46749411580393 9.3742611250326 9.86068648238039 8.59106515042089 9.41215429558516 9.55028632635969 9.8587216455487 9.98091390978583 8.48630830956461 9.08028009093703 8.89299467198195 9.71015449759522 9.95598066371526 8.89358208403 8.12476927759834 8.70192069373791 9.09036383442396 9.61015281794709 8.35053224476935 9.50827102996246 9.45647901260377 9.22936689000713 10.0020801027971 9.58797790167073 9.23522751423951 10.0530555373632 9.63150500945227 9.66039193138529 9.97138114977973 8.90933482591287 9.53243703569394 9.64535160236399 9.28645273700434 10.1679414174056 9.066542938576 9.53233305879744 9.97412032839212 9.31246279675092 10.1348086659434 8.92956139696414 9.42471946865945 9.89548815587891 9.44841175608043 9.85585072627287 9.76565140220085 9.07883193552597 8.63147840269403 9.58248784607138 9.52928982202717 8.30275602110036 8.52697207902546 10.0008042621773 10.0265477138922 9.97099329354855 8.62886796322782 9.04017399372191 9.34440305260042 9.42771854922852 10.0907642513269 9.12105081099217 8.81977148073278 9.37845836963795 9.59272347901994 9.82226864898319 8.79996304532156 9.60031472175607 9.47918256149675 9.63362456772004 9.82617425870137 9.40210453051062 9.14087801948432 9.03650462695949 9.64677635165452 9.97009259438005 8.69714169780969 9.14255189413816 9.24154544395382 9.67853554605072 9.95073840115707 8.79923185212236 9.34535590328304 9.10845770186141 9.18218443405005 9.19131452256666 8.82995612844979 9.39671744367859 9.60901252842717 9.29171643903675 9.8259114129956 8.14825367878365 8.57466010277026 9.18103892551732 9.18109905030582 9.58973786909696 8.44648659179208 8.74662325851425 8.8697753785818 9.47068889380696 10.0196758807101 9.04204556233338 9.19609872227604 10.6162031835226 9.48338816616245 9.51950304895171 9.16382102412416 9.17310348923905 9.89685321663263 9.3113959862914 10.3850031082734 9.78827006790394 9.51145039473363 9.46751065536363 9.55193583705963 10.4650572855268 8.4329699771074 9.13021717346989 8.68360467493413 9.59897671270604 10.4611670051403 8.55687024394739 9.02419769530461 9.31476590082222 9.53922761130587 9.85572893609518 9.64017981014429 9.21843960414206 9.09579421571874 9.6132722764707 9.29597133606621 9.73390323424126 9.7247618126307 9.30675637947909 10.8650820489437 9.62262069725741 10.0452283272907 9.80101458936048 9.16320026892355 11.1817426533328 9.34050768832526 10.8927700527377 8.68857727189554 10.3466786745202 10.0342699967119 9.18178666349817 9.92854290274966 10.2263918575693 9.43429350081839 10.3924634185397 9.63505921010537 10.0995152993138 9.25874086941657 9.03640574959402 9.82544755272851 9.19316292884204 9.31013395500693 9.16661167104366 9.63903455135991 9.90109844808229 9.22718889720096 9.41123369933915 8.99984218258499 9.74921459020433 10.2491202942137 9.1760902962413 10.796472470702 9.64671533936534 9.50198319620079 9.57351593736728 9.78100811421924 10.0355081438636 8.64247996913363 9.18038890992847 9.43529505282552 9.81619264290099 10.2342996345981 9.02788710310584 9.30780658007603 10.0400386342159 9.30804176939678 9.92545235259978 8.89566967105766 9.46084066321659 9.94990131033773 9.45007282570104 9.91373513342715 10.6283381405469 9.15385480237767 10.7291596817905 9.81892321392047 9.83722468162471 9.42168202588879 9.03308417879253 9.39136049567254 9.53515887500278 9.81849177170086 9.14285872453406 8.92383770187953 9.71047833443008 9.23957962787207 9.71237881232857 9.95961019252921 9.00530596297103 10.2274830038086 9.31915399977013 10.2406030164036 8.71605173268897 9.20496787664492 10.3292555763622 9.39337688047902 11.2831274388079 10.2960979662862 9.34093094899721 9.66529529096353 9.06495148861192 10.6382921384023 10.00702347123 9.79608745414361 10.8233222461218 9.39930905564918 9.75656099180967 9.53201264985498 9.92741733363134 9.2126735001234 9.83320408231865 9.65116894258295 11.0070153898255 9.9192760000487 9.72516467231536 10.0454830448606 10.1437535124077 10.1613300245176 9.76768283363911 9.69921930819724 10.4074340954317 9.40672425904957 10.5070615883101 9.4743823632137 9.47494072196066 10.4188892292807 9.56910810712372 9.919728002597 9.90130734133058 10.2636722960553 9.58076210564284 9.75908126722065 11.0172080661875 9.99523859557009 10.0654124999593 10.0261703657836 9.62337330798933 9.92800767986569 9.80024601446835 8.90062752233671 9.96672985101028 9.81180473515954 9.22623043272008 9.4404880547652 9.1559091273832 9.54970949634247 10.5184024318851 11.0694055585854 9.43735942452464 9.37571631045462 10.264273541628 9.72989428409303 9.90233714444635 9.36436066018506 9.81732619473869 9.85247804955114 9.95984183663999 10.6130543271879 9.33950358474613 10.0885701119036 10.1650964590453 9.62876000160498 10.2393764794474 10.1311865610452 9.77001977183837 8.99994750354257 9.43637914286542 9.83338791689991 10.8530978242314 8.65336867268574 10.6541343881239 10.4781398883059 10.0048080618588 9.21042114784055 8.43985638887075 9.96350197014675 9.27543008813348 10.6305149578348 9.48676347963281 9.57456310705459 9.52614817033577 9.4241857578755 10.2722773683511 9.73562521020975 8.80998478524452 10.1630594261673 9.82861994593339 11.0655625664028 10.1010263315967 9.62029795651335 10.3396838649702 9.50788058658578 10.9856401741087 8.84025234139367 9.41075020902788 9.54437597656623 9.21710928284634 10.7777721649802 9.46383937525679 9.03604710799461 10.4704146610125 9.13420710784265 11.1169434240341 9.05843947787953 9.38627270774806 9.68624812724415 9.66082072484077 10.052639278454 10.8394706096931 8.98876070085106 9.60772164409987 9.89716747957553 10.4973510454322 10.2890117876998 10.4542913096209 10.728922391805 10.6215157947961 10.0827852677414 10.2242855595713 9.9012193140009 9.91516852903981 10.3057405941644 9.98825426452565 10.2374022997948 9.57783314180955 9.64097872440746 10.2547357166608 10.015881651899 10.809415581149 9.06512671102801 8.8422501460998 10.1518505093409 9.85928634048825 10.2043983023425 9.53872736528246 9.51907209282331 9.54986036366023 9.65695244574825 10.0561478936494 9.55960075018621 9.81645851061659 10.722168807681 9.74139790049663 10.0416768604281 9.06814153483227 9.31646112825386 9.36286407239538 9.52008218418875 9.82652619888339 9.2898720790991 9.59186483067647 10.234937523484 9.57435767167584 9.76630018991335 9.08274420717441 9.5075006433436 9.40338778405221 9.93504425095511 9.93951106873617 9.61435786253612 9.37718009631613 9.32179371685402 10.241250906034 10.5662880050945 9.58938807800896 9.28855234911879 10.7614215232081 9.93140305387059 9.66870961085932 9.75244637919825 9.33607711261129 9.15178517223568 10.274297795032 10.165842566319 8.89761806901961 10.0634020447753 9.83294784999275 9.87933665565517 10.7078255337114 9.57366952910782 9.31500256826502 9.59376091960516 9.80161389141323 10.2370056053693 9.91722318381391 9.61866600602551 10.2453678475997 11.3109435716825 11.2425508506172 9.45552738104742 9.62283465932416 10.2681649210843 10.2414918706786 10.7362641051486 9.63751650532044 9.45619974441794 10.1003784472699 9.60207047619739 10.152789854751 10.0287526228581
Manes.05G055800.v6.1 8.22244466733505 6.29150618803622 7.28647225870511 6.18159391829382 6.41490411305039 7.79571937026734 6.51906023377414 6.63044087754809 6.60072510116252 6.38292937921234 7.80173140541882 6.1160164988446 7.04475815066033 6.43081018800381 5.82334999958656 7.78583588615185 6.35791213798166 6.52156271582522 6.07104813576506 5.86106233896031 7.79488699428736 5.55675362775939 7.10379770650064 5.67155157743765 5.55917054386431 7.57706688787013 6.21543802736475 5.50215892697885 5.59576356707271 6.35583528832234 7.66468999490617 5.84241872247776 6.58994438322845 6.44476018715708 6.06420795446447 8.28512292664014 6.27799467983454 6.78271014129537 6.58887593495354 6.38266788618011 7.4718410523043 6.08583324692202 6.4864571710894 6.25601684387601 6.31146772921158 8.02638559112455 6.36416062771668 6.16467079821714 6.28530313218243 5.4711064294837 8.11348290387797 5.8007767029054 6.73739750249943 5.75095874662823 6.13573960900464 7.85743477994125 6.21814094665455 6.79162158609342 6.8628156258575 6.09648910826102 9.12931247701298 6.85006781860457 7.19354466116933 5.50880681331723 7.13888014988048 8.88485711995155 7.11446506338158 6.81062800624317 5.70600782763431 6.85049832054473 8.09726068581515 6.59202925573901 7.51477553857335 6.15908029961009 5.37935167739317 7.57158174142602 5.78289554042975 6.33701022524238 6.03777327829367 6.15662424340406 8.25848313544432 5.72368558885458 6.07169229109289 6.22282623012536 6.80479900323614 8.03404950745897 6.52996665103831 6.31464526189325 6.22986410464252 6.22868048214899 8.45064207365834 6.6748844993074 6.47426245269935 6.47891910614241 2.59979625578436 6.22835237507036 8.58777600831329 6.78773578854155 7.39321058036656 6.30010877666747 5.5585558534802 8.39086171064404 7.01539600180724 7.00889402838689 7.27937825744538 5.95561435343322 8.16772622524887 6.15271141428995 6.48594559570327 6.16174646481784 6.38122693013463 8.03540528689626 5.97126010259546 7.20526005495192 6.50626143573854 5.62515386607477 8.28860521167469 6.4643330815884 6.92196977765252 6.84336778794079 7.36953814347372 8.62102695515985 6.94069409065198 7.58978610653483 6.53518425723435 6.81796942129375 7.68831990447643 6.69469135914614 7.11474794617406 5.75626266276436 6.39520673275361 8.64222001952342 7.00017588880077 7.09254673930219 5.32506524222314 5.9458278417016 8.20637330748664 6.45232737250908 6.62097354493553 6.47144577780105 5.41247119137443 8.60698784608333 6.46265623992937 6.78134218191728 6.46788630254334 6.64798785587603 7.98126838223802 6.33253807766231 6.68856667260336 5.63881424190592 5.13461368798309 8.12026330330415 6.6801771117489 6.87312618287028 5.79777148898595 5.6256889096319 8.09145491379881 6.13899465705849 6.56498607904325 6.48218666136343 5.53885924361085 8.31740030220824 6.78828861443681 7.24576654195506 6.71141245475707 6.42390343275737 8.72879841531666 6.92872607729288 7.85111275551785 6.72992586943321 6.06740496222681 8.04760610607368 6.39816027962418 6.97386648304712 6.73519643492048 6.14208938583048 8.70391951261756 6.40490793027547 6.97236262467468 2.59979625578436 6.60060865398697 7.66868231973577 5.07542222845764 6.67836948780726 6.04660829280445 5.97757042106101 8.09858740008982 5.85240496631072 7.74527701808984 5.57767922791957 6.96075474660547 7.10446564407183 7.93240120320154 5.6706645872522 6.51325725756083 5.57400601292036 4.44357922460621 8.36671656195184 5.58950835425115 6.6443992829407 5.58042301378641 5.65573337078918 7.7289110832818 5.82874153461912 6.46949955879184 5.45276084052951 5.75841450714406 8.18074058698673 5.67268227544586 6.44521805827922 5.23444424257434 5.27038145069154 7.14507045327504 5.6455406766569 5.67420751361489 5.57918774560667 6.34274966256861 7.6764282943421 5.86877754648415 6.00568752683403 5.92892260409412 6.4505024690091 7.57048908227978 5.9494737039799 7.06448168860276 5.74279334888452 6.12128149900874 7.95365770851814 6.73099770965066 6.46936150277013 5.741627166951 5.20754689823662 8.47087260832413 6.47606691040789 6.95584919843877 6.26198597077158 6.37875107521459 7.87759077095961 6.53352407172594 6.49576396318304 5.47359799175674 6.23660892067745 8.16357764635836 5.99915438574078 6.64620142282784 5.36890059076489 5.32708713590157 8.16350653120738 6.31194378109293 6.8554179052663 5.15694558841555 5.62208856453008 7.98432585980977 6.31670343664767 6.77813567735473 5.61863361688482 6.32025749464405 7.46098768936465 5.69459216342343 7.0054121059181 5.07719330398159 5.65755122689232 7.64873520761649 5.85543764854848 6.90350481050732 5.58800045686876 5.83020909399005 8.02623185375318 6.49260053713381 6.65446429574698 6.05721611206895 6.40895907351762 7.86929893366388 6.68106350389212 6.92625635106346 5.64868718167212 6.4325577502577 7.11875257968409 9.03775350724938 6.76894580014217 6.84866639700606 6.42461792277121 6.15802769915457 9.35185982922815 6.4798292970031 7.17666338090574 5.86377826086838 6.03270428944781 8.79407965221644 7.19247151159978 7.06604823115343 6.26384099904757 6.52800697338617 8.85737620773506 6.73081777756488 7.06451592637795 5.40064079846631 6.82527386229746 8.706613113015 7.09257474726729 7.35479942124807 6.678660495822 6.18838424546942 8.93215595855838 6.56454646298899 7.10123354271773 6.18813400805328 6.2359342515624 7.89990903121077 6.48974085350001 6.67700568247195 6.4009013887517 6.80244307134988 9.41050362380172 7.15815125749918 7.29358450798886 6.3307428772131 5.84422332090927 9.13415341227157 6.72422579221879 7.0555606081994 6.22106668790775 6.53657754612801 8.20076480079418 7.00391535460447 7.03904304462644 6.15959197723028 6.11263530599593 8.54964667991334 6.7735508601875 6.8593706777671 6.23281206390103 7.17295988287586 8.92717632329671 6.66170372919578 7.13130859891541 6.15054830825577 6.68128497639448 7.82732183251015 6.46382718624363 6.37089475388913 5.20192304598811 6.21629037516386 8.2446505713007 6.14393268723853 6.92387892151423 6.31817904902203 6.47297257407375 7.72627491152102 6.623492790451 6.52998846733578 6.17030633405554 6.10439228846868 8.67513973830236 6.29782537834225 6.51745196465023 4.57627896029628 5.34170788636712 8.08216186418616 6.89964460932237 6.68852540398122 5.91882760923116 6.68319554184421 8.56336212430308 6.15840386407486 6.34951171093079 5.6536362570379 5.56525870719454 8.17641808913605 6.79441986574179 6.33175811052007 6.00246573361534 5.76403338416177 6.29990664413571 7.06353400854247 4.92308023246758 6.35549772017426 5.29044030356472 6.11673410256478 7.57718315466553 5.25946425962596 6.04773633692035 5.93706320795901 5.99829785410889 7.32567629182009 5.64978999719982 6.13009923371978 5.86736487372308 6.32984140098836 7.99527679839959 6.12652586597838 5.53260901940399 5.29880384429187 6.76995370390825 9.18478081865483 7.33576402550419 6.95960705991754 5.81356248895837 6.33134497235979 7.68501779451065 6.02776401231542 5.9177829540656 5.83448503923142 5.73448966392793 7.85535979601264 6.25164322488632 6.03649338406184 5.97488655416064 5.80657829597833 7.22636583763933 5.48027280998018 6.36511502539505 4.65517405256835 5.43004589825946 7.06814551685441 5.98392775345299 6.25226442927358 5.35833580620116 5.99921223900704 7.4966092556923 5.60880440188635 6.15269934267383 6.13373565158336 5.84741076352804 8.69971422409467 6.71205899000683 7.2377704184986 5.17409032250929 6.39322326082185 8.48164188635354 5.87733659937767 6.87465602851522 6.30662130904938 6.21382927040085 9.04363495630287 6.38196320627193 6.75859285241211 6.11003868421678 5.84429204819684 9.38239467890973 7.17364716857122 6.81848381479563 6.29524819809685 6.26931796058218 8.97630112661292 7.17591351151626 7.02386014992336 6.21391853643371 6.20280614084776 8.64349024170225 6.57997973542967 6.78822835376855 5.79402889547429 6.21970512267101 8.10500153935221 6.51530392210816 7.02076876089639 6.40711240045338 6.67194260141121 9.26406579289299 6.30422872084727 6.37956575777625 5.67006948189606 5.85100506414712 8.2980209409528 6.22016539026576 6.66927968917431 4.99687113288455 5.95436853564347 6.89699591024518 7.59292253559705 6.59236828628345 6.43444136605243 5.85020780305612 4.58787858412211 8.0620701086242 6.50168172960347 6.14270291779224 5.64278249334055 6.20243146126167 8.01620833033382 6.55769458344353 6.93857108819442 6.0899687808901 6.81828402076609 9.38307693718044 6.3811581025713 6.76002407045075 6.62429346403248 6.6566131567376 7.88177704109413 5.81003140571892 7.14866131677368 5.96992647473325 6.19123537328615 6.78951490911636 5.55423539929217 6.48976094462428 5.82099646071629 5.57308787749488 7.03018102846034 6.18980361771555 5.37457433878261 4.82570022578084 5.84108672104244 7.98033750681902 5.95301016759759 6.15786901231951 5.49371291053123 5.67015458364413 7.34531968850507 5.3637297223268 6.15166759174251 5.76222524797628 5.89432519603027 7.68975430914067 6.33053061957243 6.2954025871608 5.76731451676467 5.64856356474244 8.06809767024652 6.05641284319714 6.8350246217181 5.82966404493097 6.22407303844442 6.90968162728772 5.63997738044001 5.86628548011862 5.83815575891467 5.81204629440844 7.87628655165809 6.67961191394676 6.18041520828025 6.29974557926414 6.5657124483351 8.15857055036121 6.6066653964863 5.96539743162759 6.06716733809486 5.53186252017606 7.47954666746843 6.07058687324258 6.34382911022377 6.27566133973292 5.49405170596544 7.60004168463651 6.19505315683028 6.30209136262822 5.24555661723313 6.29254095575332 6.97532122061401 5.99913979575795 6.45479408331176 5.29558453718585 5.99394824887745 7.76418137091414 6.00066759174334 6.51980513242754 5.20880307167609 5.67476129568465 7.68018893228344 6.63221009990434 6.77388422508122 5.64184742380731 6.53101623789878 6.94462912477349 7.50334762283273 6.46319537266316 6.39993858955722 5.52491430171508 6.31002599455422 8.21011971000968 5.89822336901242 6.61484791328748 6.07236450427327 5.97140969801343 7.6338568858937 5.34566672721358 6.73994140456693 6.22157620358724 5.33020219228543 7.89861403811233 6.52727166856317 6.72982377569655 6.63564500009018 6.4362911568759 8.08081960369222 6.47043575713905 6.26401440844497 5.8918663518934 6.22292934063864 7.71265525440221 6.60357997746364 6.90172162399629 6.01888754732157 5.25615280075596 8.05519104111965 5.9804162576739 6.71578557285075 5.50519788061522 7.33356218619909 7.24302452936078 6.19015508649706 7.03804653317181 5.92926113581552 5.58072275603884 7.67048847009019 6.47093536918838 6.7804809418562 5.65888721160972 5.88967203206127 7.94346877320123 5.49650756468845 6.24522492257739 5.32087457129773 5.80398023081711 7.45635100639846 5.45667075841334 5.97344578841236 5.47557685892641 6.06723165087066 7.6489762649042 6.24244664162773 6.31230349313369 5.21678880130161 5.69077442117174 6.0784905810706 7.78322309978428 5.90112435690982 6.30606530000033 4.98574003949392 7.78160724791943 6.61184435544818 6.8642816710982 5.52356473291857 5.96520687108969 7.48369603271101 5.71916267388536 6.90765595148242 6.22654137311414 6.13413210721758 7.90680397595427 6.33857453089717 7.07797542152895 5.66390416256681 6.17532953830611 8.28570848523062 6.24956089202102 6.88490958559885 6.40373868069817 6.16290697612051 8.2367559145973 7.06479623537209 6.95743441845939 5.95235319087337 5.45456654796413 8.35136116605339 2.59979625578436 6.21346120053255 6.07909106469516 6.30069353736213 5.64453261745282 7.73728730176659 6.07901312543343 6.63177146090683 5.80298022914783 6.17282819038797 7.84670276236336 6.761199203875 6.97623684152335 6.28780800140427 6.51177824028157 7.87927616588472 6.77304041180915 6.8012420789136 5.85534608737399 6.42936681091161 8.33786944106887 6.33666087555448 6.35143293054032 6.70499455499604 6.10569324733297 7.78690883327537 5.7208041087005 7.03890114903274 6.19772775269488 6.17064995199924 8.42028178717533 6.23808933028928 5.64239440263809 6.5943767719079 5.91814549926425 7.7332585044356 5.5313018008461 6.55997228586068 5.54417634372135 6.17115221120783 7.38555609600751 6.22682575682286 6.7420951170837 5.76401862335612 5.19042978614947 7.95598513653011 6.633685757606 7.14092153709108 6.1657423760375 5.36927346534343 7.65366612086241 5.98107661349096 6.86284922290026 5.58710931205574 5.44389978022656 7.57463018236154 5.55508751944184 6.34115280587278 5.84995405497493 5.97582319818334 7.77597622148334 6.19697469559859 6.67598989357843 6.22471520572234 6.36278164036552 7.87859118539407 6.3762716727629 5.84973873461553 5.33061401035561 5.61383569611162 7.5330911038831 5.49071846065071 5.62847907163284 5.9548428760281 5.79324630946056 8.19120651549829 5.86691795205033 6.43789717432484 5.66388944208973 6.3191830566973 8.09241541341575 6.69213502885767 6.18257753348747 5.86798643868709 6.09816015294632 7.53633325427284 5.63634386104046 6.74197362286183 6.20024512232849 7.08041869226196 7.42093961953032 6.17760023947563 6.52885434292365 5.51456485254429 5.87526720180259 7.83494146509788 5.992060884824 7.18912137237671 5.31335495955828 4.9278689726653 6.63875589556697
Manes.05G055900.v6.1 7.79372564117896 6.98486841378078 7.68821016114189 5.21518727782111 6.34124019157861 7.39617420538186 6.34960862581156 7.22764204759674 5.63911275642174 5.1656712379421 7.78213464692793 6.69990189934197 7.2312533016056 5.35960304776762 6.09324752684152 7.67975780218905 6.52732685801431 6.4495519302998 6.10011550008177 6.30408405753518 7.32970908454144 5.63410765943393 7.12118741716967 5.48345334298845 6.33375098800612 7.89217418429742 6.6394041039755 7.18700811734875 5.78086160083671 5.99088452590805 7.57252561550275 6.41558531127376 7.22828587554054 5.99809089297538 6.10189393266863 8.13627518341069 6.66198886238472 7.3949971470377 6.74189415342987 5.83861385641364 7.87251426653626 6.147943788568 7.61878989793576 5.7341642713552 6.12576764351438 7.17239736094697 6.78238796972623 6.68464376985476 6.43359983290629 5.59675753265466 7.54511371452812 6.69402617245391 7.51523454583135 6.19710485586784 6.07372154277695 7.41776808461014 6.75418200262303 7.02593391251248 6.53376965073763 5.9419605124958 7.80728024447318 6.85006781860457 7.12478241532571 6.83854735850463 6.35161609188263 7.87610306341271 6.98996754790499 6.95043031495386 6.32975455822081 6.08097245178962 7.66661258625016 6.68847944630388 8.00527756108769 6.15908029961009 6.36759454527045 7.71356052684128 6.76393218492936 7.00415901906505 6.03777327829367 6.52562097374333 8.13848417918263 6.99775938554486 7.53009984552923 5.82903660235171 5.88918764056202 8.16210881346814 7.03060294096718 7.07955812446128 5.6456054487997 5.99748941780792 8.05524851933465 6.82951175600168 7.28055793872746 6.10767983143902 7.71249618947372 5.32182035516233 8.30433276446168 6.46051536805814 7.87048423919678 5.27887680177793 5.42638078545449 7.75516573473346 6.49708753379356 7.70657158625598 5.12862405186618 5.39372782533747 7.58653293273516 6.24040938195615 7.23266952471626 5.92648111323605 5.60491533776674 7.69200871441331 5.66367609630178 7.56029161202279 7.41172583796575 5.97913493059016 8.39214200415728 6.82262955155942 6.92196977765252 6.43369320376432 5.5571119248034 7.95024744588133 6.47789736578241 7.2000562470827 5.83859354664717 5.81326979128816 7.09810843537481 5.89859666710381 7.16879320768153 5.57737367612962 5.52324167811404 6.79036771289261 6.63341070658848 7.28751728717872 3.57679875354605 5.3217047974957 6.24667237549513 6.32211017980849 7.04017933666056 5.59952875052791 5.38288204768951 7.57746054740996 6.20349010013781 7.99751848818824 5.91797449668318 6.20011725601961 6.86380165940575 6.28792392115149 7.51451213600831 2.59979625578436 5.62827191330581 7.61000241127579 6.6801771117489 7.53834947043757 5.36975712730535 5.32299041228065 7.90322673573353 5.772392913425 6.93825698279799 5.45665376097822 4.92830758674029 7.08401800908202 6.22741718386195 7.9529817219775 5.68013611429796 6.07469102812154 6.30223531651869 6.20790027640437 2.59979625578436 5.82637385564938 4.67512102575425 7.33167305987558 6.5573835511754 7.84684614001733 6.06421103056967 5.46907464079959 7.22882459146499 6.30864423457459 7.68948915543067 2.59979625578436 6.45437125945343 7.62727534209097 6.01081959952717 7.19241283779957 5.74483027122366 6.39081757849439 7.36945355316641 6.70526489659833 8.44763108625342 5.57767922791957 6.6758243606095 7.73046015504175 7.05411240637122 6.57581134290543 7.71074237887759 5.97317015126931 5.63235466817538 6.49795986488496 6.64690286369751 7.01360951523828 5.76849779907589 5.92318292531602 7.82265608166294 6.30035142963498 7.3588223436778 5.87573261126356 4.76503646952694 7.27125182253881 6.06659321479384 7.5274981961554 5.77906405820617 5.30008730153962 5.72809111622539 6.45426032892177 6.61721169050107 6.2791018141712 6.49311990935647 6.95229621045243 6.24123085030961 6.69854318149361 5.80334276048795 6.15527244530119 6.39633935268346 6.17350250861975 7.53207232809537 6.04095520380509 6.99853461601431 6.37451458831517 6.93088482687172 6.81845451277078 5.47986937458586 5.58966574371544 6.76249617033676 6.40570427800219 7.18606276135805 6.16524405237179 6.09419221089761 7.69891234260442 6.64281107593835 7.08630967127987 6.51565388166633 6.17689813308689 7.42909754708863 6.88222020979036 6.69603981419643 5.63905009747482 6.47361974540459 6.98388938339336 6.58911079592262 7.04571054895206 6.24919476720982 6.46988141524356 7.43252398158166 6.78738878700801 6.89381003898197 5.52151954726754 2.59979625578436 6.72311232457224 6.55826648819878 6.84202425867379 6.18214042831304 5.94283843557594 7.53086573871412 6.92948384638257 7.28106583504182 5.80803783181389 6.04303921805103 7.98254102108675 6.5194585360029 6.69214112466731 6.48631106088598 6.34630203357884 7.27156281968872 6.88183818665192 6.94153599494062 6.66025413400315 6.24786260576626 2.59979625578436 6.11149711410758 6.54519158773447 7.33598381440656 6.32134039783106 6.09886503637518 6.77851519083366 5.74536414432134 7.22364689237391 6.02929867702046 5.73984848082829 6.54244243083324 6.70047821333311 7.30984128723097 5.81799033140221 5.52304671303811 5.82133758050721 5.93608390552419 7.0213685601836 5.147119780566 6.52604455017981 7.48615156058775 6.58569239754216 7.10458932405517 5.86993478077635 5.95833115603906 6.47427737808913 6.16822164408905 6.62475724247963 4.81154546982179 6.273223469475 7.51976780775297 6.35624153710351 6.53957282632432 6.20521015999263 6.14486147801887 6.04172796302446 6.5433869609075 6.94676197635461 6.23647274191319 5.81615318714281 6.16174133024749 5.38976873432101 6.69623989735966 6.5118822071718 5.90633378517275 6.71877145050306 6.0585370638085 7.06056596435866 5.79851997924888 5.3478837361612 7.8734543926751 6.52801528209525 6.84782409414498 5.70136992067096 6.28297791613009 6.370954883938 5.95479990817333 7.05794854885996 6.0234444900147 6.13629183433022 7.07467336841126 6.16421168812641 6.85585323950917 4.54807081784639 5.53783005909245 6.55172211947374 6.14393268723853 7.2554803708287 5.61657412165434 5.84542429938417 6.10489691641813 6.27469591105898 7.32604016606782 5.75945763829288 5.59318138628385 6.7508285708946 6.06101146611271 6.96651317579946 6.6149969409812 5.62799157685124 7.17941251608276 6.16561861172335 6.81885553528702 5.60964191010555 5.81750598172834 7.49372255288983 6.48609994276129 6.83989112004585 5.6765616124242 5.91980783438673 6.61562017550403 6.31005638621863 6.85049743045419 5.80580359172635 5.87930480724351 5.86824523801423 7.90895972777965 6.30579133794739 7.19454996007893 5.75504534338079 5.99993964056273 7.69757241830483 6.25606760399276 7.0994222205601 6.70642290269458 6.20976238440567 6.88515691764939 6.3734894983792 6.90927419720781 5.15904180073993 6.06875334933031 8.02681704777028 6.65643863084393 5.53260901940399 5.98806381966435 6.68120516762158 6.80936677416689 4.4569336025263 7.67722044701087 6.3651353169435 6.19104925128562 6.59199567685892 6.19890530718297 7.03425728801555 5.90551774172528 5.43446602032113 5.56915394581333 5.40054079873596 7.02622131724488 6.21032655763312 5.72112806838583 8.16418532022996 6.47668707651824 7.44067584028968 5.36105996021324 6.12875483606581 7.85909661611902 6.69492243314062 6.71959419484041 5.14831597810199 5.88078240420128 7.6891002034515 6.11315235368945 6.78172200783111 4.98942613187267 6.42613628728956 6.87651863738024 5.77401417420177 7.11855467005563 6.0134508984797 5.27974587513034 6.68877030853661 6.5289194384953 6.91761432655525 5.9069822686608 6.34044678372476 6.56991170941938 6.25882214797933 7.20070664631951 5.55225484043812 5.58263301113669 5.99945007592002 6.78453373142762 6.37839535550301 6.22955261344371 6.05886947250663 6.83954430712437 6.64247800720632 7.68058208581356 5.65099790824875 4.79268532281215 6.31328033489338 6.31933324604024 7.56217764815315 6.01900866570854 6.5477907695944 7.87442924678405 6.35671885971667 7.20746399245363 6.01949390804797 6.08310635324116 6.68020381852397 6.50817559693831 6.40054432520376 6.22605174417951 5.92561923746755 6.09313281846561 6.67171044201484 7.3482006373378 5.79981324198939 6.15505748651312 7.54314471915164 6.99199312021806 6.84341217193375 6.98926723729297 6.06316950186828 5.10319471356024 7.06003269055443 6.39498534804046 6.99008763548765 6.34171266533841 5.75403635178396 7.33118207274502 6.33074170290338 6.90855919684723 5.79263965657705 5.62539214475825 6.41664583037472 6.3811581025713 7.26233448137208 5.67301049913091 5.51477567665686 7.7229231618286 6.43185501415295 7.72850704762163 5.71439341105349 6.20858151396655 7.38950020943387 6.38675691197824 7.48288815565456 5.48731550881753 3.44342650184341 5.42510855659403 6.00363076408579 6.18810010705305 5.93527661583707 6.29981361721609 8.0404086798859 5.73526713194441 6.83259798376482 5.20181420110138 5.95686392064935 7.56375565165792 6.60783124638287 7.40955425001923 6.05291269382031 5.85169461061186 7.38568315113486 6.30916491455007 6.59123408844258 5.41460432898351 5.34101717234216 7.57832612838433 6.48432841303781 7.07960238377036 4.84772613461782 6.1885986465784 6.45429765747955 6.77874799624534 6.47024748656266 5.347763474903 5.94104686426117 7.89341856208764 6.99818406106368 7.00131028001222 5.88740408020908 5.97195438268602 6.96699373156822 6.29954821864082 7.44842276904508 4.63119824903854 5.53186252017606 7.82188587766092 6.37679758716834 7.58708876629369 5.90724282295942 5.27197491812603 8.00785188471408 5.91921441804139 7.30941220658034 5.52808824165427 5.5090128952752 7.51505905164036 6.43960584115712 7.29376186186659 5.90117068172203 5.69316013033975 7.43176493833915 5.92281071073882 6.81600003802039 5.74005051320607 5.76792417592429 7.6721674466079 6.46302741061634 7.28575165032909 5.66120122509 6.23037516579443 6.37120731680759 6.8615961824854 6.53742785351768 6.48576357355788 5.96641327051391 6.12630730413354 7.50940217628615 6.24443676743365 6.97004957216557 6.31590628105747 5.49451047779304 7.62737929734494 6.61982859378777 6.91450672672393 5.9606553917678 5.65708165137556 7.42843145109175 6.55093811259885 7.29665704507257 5.76906611775146 5.90920606251814 6.84591811600884 6.27564638595349 6.94767507817849 6.03742912735693 5.3513669839487 7.31651451197916 5.88084682066909 6.75518483049172 6.07746177256322 5.45120541547521 7.48921722556149 5.87132318297688 7.21169717593367 5.28859911720462 6.91841269111293 7.9516077464933 6.50044047661453 6.82860409245105 6.1478301078364 6.02033220712825 7.445274066865 6.42687963807923 7.19113373234849 5.93835025404267 5.22280796110529 7.47002399918833 6.9713522796305 6.827567899961 5.75535837614045 5.93427659692209 8.14071283614649 6.26497647261464 7.15295670649813 5.67316377823591 5.90338527320341 7.43943181480603 6.41150236515162 6.9594973479786 5.57286784531916 5.72296350141404 5.94559359937416 6.48924824687045 6.78534763329652 5.4517995823817 4.98574003949392 7.49114401943769 7.20970720243624 6.96391581965864 5.85101477511383 6.28305221644401 6.57397310205948 6.70180834217648 6.77094374590365 6.3395578580345 6.00946110031909 7.83897077341551 6.50830933371431 7.38259792268027 6.13201406582785 6.12501473393156 7.8317644802995 6.70567204398114 7.16732834618706 5.66813901882745 5.68470334812607 7.04910387725733 6.85377093688167 7.27339069566619 5.47281823068324 5.97484085131944 5.65370663994877 6.50185653103526 7.0981365155191 5.26225243951288 5.50126332582295 6.57433996118173 7.68031508488225 6.53083306699291 7.17505512972 6.38255982001784 6.25734285060004 6.78427625504452 6.67251252521161 7.58940219096261 5.87931965036938 5.9695700337251 7.64909126681547 6.39682150541802 7.42617777289383 6.19483293479842 6.29435782675234 7.64826336871121 6.60617006357452 7.14797679772443 6.3168649127288 6.01245457576619 7.14298413877331 6.90265429951879 7.3161592969475 6.28132210673826 6.17064995199924 5.71264049642165 6.23808933028928 6.66377099631952 4.79587404593374 5.93943526122018 7.53836484730361 6.86496386233195 7.21346074534088 5.81290849351107 5.84650304276622 7.70876458787184 6.45060717349522 7.33327714590807 5.49604288119614 5.84103311154473 6.42497664480229 6.21847544791443 6.82488778620609 6.3245500629013 5.8003450754205 7.45144491006864 6.29954465577211 7.99769663033821 6.03305841903115 6.18055046476918 7.72670827715317 6.20491088806442 7.00892875570376 5.78819291834332 6.10215572733261 7.1342658675622 6.87688293344368 7.40768748942394 5.94388405407193 6.21587044940609 7.01573089565899 6.58662678146169 7.08132690008256 6.42774637141632 4.6508497703343 7.54041619970455 6.88319749710307 7.06845968945444 5.45107392024275 6.67872183091273 7.33026752198114 6.78260049478685 6.43789717432484 6.07523959788873 5.83783952750808 7.8442177653755 6.59326423997259 7.11629179939063 5.84047902757323 6.31529752193299 7.83424494068105 6.34711920642158 7.08212247477224 6.08716100762165 5.81971901378247 6.88699349899614 6.64073310316699 6.91365962036775 6.84531489326083 6.14169810663331 7.17686335824433 6.44481827837553 7.38781504007102 5.5874801298276 6.26626914616137 6.82853870347908
Manes.05G056000.v6.1 12.4818163797278 12.3782835749246 12.2482901793769 11.4080209787117 12.3561807104813 11.6216767462095 11.4019609373445 11.7112080923298 11.0536633088751 11.8114400380808 12.6532145784213 12.4526038250537 12.1899940949866 11.6243275162323 13.1448216903977 11.4507527748225 11.1639577614138 11.9855448422941 11.7508439907893 13.7679749124205 11.5961930521326 11.0533277257834 11.7471110905339 11.4301629235993 12.6694680525615 12.3429022432595 11.873169326724 11.2428672430121 11.891336191159 12.5486628516974 12.289589708047 12.0980774623373 11.7070097921145 10.903200921077 12.2926434416187 12.0142565464582 11.367214604296 12.014293215304 12.3759401107839 12.6249821461901 11.72825562983 10.7744030234426 11.7115376520267 10.6740110791736 12.5000836030405 11.510772055272 11.6876966320188 11.6511080316912 12.2717320696193 11.5403357397444 11.9389988514905 11.5305841933445 12.3909613042197 11.5568535011868 11.4592455701403 11.4293989548385 11.2664969797946 11.7165623745144 11.157509067938 11.8913472636236 11.9592414260685 11.719696802354 12.2339891673699 11.7598165655377 12.4513019204325 11.9214189947197 12.2119591106401 11.7590539156993 11.4592302695777 12.3954805209847 12.082371825444 11.4173489996608 12.9146591853231 12.1550692783032 11.5408661002168 11.3892806707636 11.942918270252 11.5568170464175 11.2865345433899 12.6153113790027 11.9552577567451 11.3716239375619 12.8835375673271 11.0818720396929 12.6683422152927 13.3368125624197 12.6497303375074 12.4581564833074 11.8765474348434 11.7235330595743 12.311965886513 11.0966599804534 12.3500293638736 11.3152875623514 12.0913173818556 11.777383735181 12.6163839286154 11.1276321854502 12.164719173936 11.200998108085 11.079445123932 11.3339843912694 11.1463208016297 12.5815041977078 11.7344524917695 11.5318478107906 12.6784908906156 11.4796241206181 11.3710125684662 11.3215344518766 10.8641206078624 11.6481720296515 11.33969734095 11.9446389021167 11.4831708009605 11.9259796773373 11.1168277217751 11.2272495639182 10.7831322743015 11.0710810605273 11.5056384921231 10.878738102551 10.5812492623241 11.1945752512228 11.4004985647281 10.3053356234363 11.2287385156057 10.4644128302778 11.6374563041575 11.2409770482506 11.492297523345 11.6838018111522 11.3381119479049 11.4194766324324 10.5557232878872 11.2875163015037 11.4944022263173 11.1620300045216 11.805427311921 10.5179769933887 11.0322226580981 11.2080539804081 11.7535883259748 12.0256993871347 12.8107049240445 13.0744899349388 11.2943860089424 11.7558210814383 11.8709581557934 11.800790036472 11.2064976235697 12.110554784409 11.1867896609894 12.2416002042617 10.5388085451673 11.776813063713 12.3928216051545 11.5522615618651 11.7694727586152 10.5961459961662 10.5716462451695 11.2206316329518 11.8732520112316 12.2379115154638 11.4284754008258 11.2505192186398 11.6581102846489 11.3342998637197 11.6128277062182 12.006773364564 11.3683365864052 11.980817997898 11.5494948759906 12.5830412588856 12.3770096205785 12.6681780555907 11.6603653063304 11.0399965148839 11.9374102893416 12.2875587668131 13.1533065443715 12.7799422762393 12.2857654418652 11.9370984909671 11.975673821067 12.457221658298 11.9658144054885 12.4740996657347 12.1113872188687 12.0083126417248 12.6028137444273 12.6214952602047 11.9042467595915 10.8057774451208 12.7389054423046 10.8649752197358 10.6562404780675 11.1223392521281 10.1399798249735 12.7880229651292 10.2256795595597 11.2813432070089 11.5451903273153 10.9912261811144 11.9476600662696 11.2629638896293 10.4455323961731 10.7789746196164 10.7340800696464 11.9842097280739 10.4496703862233 10.7497040394089 10.9932341486925 11.3906984650359 11.4154215443958 11.535154309785 11.9742041543469 10.669418771183 11.1068964365721 11.271778376331 10.7321652356943 11.9498170446134 11.1775166136721 10.5291813622912 10.6956315348629 10.4540020760788 11.5414031808378 11.1373816166735 10.9044926726022 11.742850450493 10.7722652761126 12.0224920925739 11.5747691520215 10.6867183658832 11.611308599919 10.8905138085336 12.1104114680356 11.5694268185882 10.9451387952806 11.050357646924 11.1091644819604 11.7652719997483 11.7045819592014 11.5689695296452 11.0841618541451 11.224798547344 11.7465362342829 11.0696042368106 11.1843957509209 11.0902331968516 11.5847244243316 12.5888604075605 11.4659297134681 11.4371331239725 10.3520026539921 10.9125180542817 11.0238599907671 10.7627932076375 11.6940202335275 11.563295535082 10.3311314546438 11.1546335391128 10.9368488845383 10.9730172628518 10.6367927987742 11.2000383960947 12.1179608150947 11.5533540630688 11.4236137159699 11.4891979579372 11.5328297859478 12.3963995287257 11.5465950403772 11.2325888561291 11.1550979779831 11.2545438897619 13.1288017958613 10.3256626220706 11.1595798939065 11.5323799177931 11.8786640264909 11.6348963723472 10.912575303979 11.0595715719432 11.3800180218033 12.5350766392739 10.3117189641258 10.9715283280933 11.1819211108442 11.6834277173854 12.0581892934632 11.2765543651768 11.0284716137281 11.5362685487802 11.3004062033237 11.6504187409542 10.6209777715354 11.2417308068267 10.9674416060552 10.4601121727102 12.1897301182035 10.4446811098745 12.4502804803903 11.5975823711108 10.6747241880203 11.1625045448134 10.8472964544427 12.2300084633483 11.1654993991137 11.1297926901199 11.3620314333987 11.6236373634874 12.1869411836881 11.2621807941351 11.0952787301381 11.8390840542761 11.322824104978 11.4515535294871 11.0752875504673 10.8480108892657 11.1361993658461 10.4756092158069 12.2380986106536 11.03345000529 10.5808943175558 11.1468010361871 10.5150924593302 12.0881879003353 11.1074946757418 10.9985720860186 10.39138298632 11.3045813872416 10.9161752289796 10.8153277005566 11.7644439113274 10.9319213134554 11.6576418160339 12.2883482080198 10.9039538198138 11.2278407322687 10.9043181233409 11.100041653888 11.0231220961811 10.35102776722 10.7388120428352 10.7623808491295 10.788685074258 11.2085525615332 10.4812799958776 10.6043953380537 11.8257949451789 10.8084190416397 10.5370132660243 10.1687575398333 10.3780421485175 11.0902488826588 10.9183199446062 11.3277997572264 10.8031590950735 10.6894461632849 11.6406096587366 11.1731870323526 12.3602276647066 12.0375704119687 10.4122115659627 10.7680233492412 10.5621671073826 11.2114756868683 11.4995064789041 10.5983110608278 11.7572157666648 10.5459899254525 10.8948026477218 11.5706375765091 11.9278440134694 11.5347846340139 11.6862511495863 11.2049744270985 11.8092508660095 11.3480013475321 11.5902862794164 12.0372194659512 11.0825803850002 10.9451224548912 11.4551195050649 11.0952807315752 11.7872773506589 10.9808276204596 12.1060022861446 11.5605707607485 11.0562814937169 11.4376946086637 11.3468592618975 11.3306742091139 11.13084576634 11.2735048173556 12.2668165620886 11.8251810984269 12.2425262550824 11.0242807532623 11.3365992488101 12.0411808220857 10.7168236034431 10.9155711333395 10.7163873678486 11.2548234743997 11.0165106503749 11.0012301886942 10.7771313553369 11.1386691859469 11.661496911147 11.3583088963506 11.0834834391088 11.075772774155 11.4224965205045 10.9092336316239 11.5648887942093 10.8211581832727 11.8753322381935 11.2860676634113 11.9772279138081 10.823586798629 10.9252077956368 11.8584235192667 10.6106459178106 11.0855179872848 10.8602356913464 11.3518893940941 11.5083564543538 11.0574617541279 11.445386988184 11.5643803396237 11.6341409688847 12.1566595529581 11.2247480531361 11.0285691843042 11.6602330011722 11.229264139854 10.8644963608424 11.0460251342044 11.2091757132985 10.9917654473218 11.1738527185698 11.2104659933671 11.419273290093 11.0758597900541 11.8908294497865 10.991398989839 11.0659846318561 11.3670609372284 11.4318924109 11.8855938182038 11.4280793036552 12.5907446910893 11.0854651337306 11.2058216332189 11.0708094889535 12.385383212368 12.2522108267278 11.4425223535406 11.4320261825995 11.3905805235107 12.447812165109 12.0897029317948 11.188675267756 11.8353225964385 12.0383012225605 11.480627087225 12.3083884938939 10.7649419645752 11.514220114363 10.8494438036666 12.3615472995062 11.4220900522491 11.0194080469064 11.0003951632009 12.0028947027326 12.0898939828148 11.864073269924 11.3481881069826 11.2905459974708 11.1261890605868 12.6011370207732 10.9950863704387 11.8461041129875 11.4553526091901 11.5614004537208 12.0546819413926 10.6513027858849 12.122048124209 11.9323437827735 11.5544816436493 11.2244611629788 11.8319835812834 11.9322383925536 11.3743791842075 10.8671402896439 11.4008787909298 10.313746560719 10.5202985201199 10.2182180393076 10.4616429352754 10.3714683157746 10.1379088083686 11.1654286420648 11.6895579493527 11.587763040666 11.5685538950476 10.7290948649654 10.9357065379587 11.5473180294073 11.5727979533679 11.0652119011444 10.8937187450587 11.5136936058468 10.8756780179251 10.5388815238922 11.6412378970347 10.7246181150532 11.2417711364665 11.0017232810906 11.3820437241828 11.1918263596911 11.086246997512 12.0283263633574 10.5267190640807 10.926446311658 11.0712784076964 10.9575965661642 11.5011727123161 11.3794900567854 11.4091030751246 11.8146752100821 11.5929785771561 12.028979073836 11.2097306488319 11.3250609242163 11.9499319529699 10.3466703966963 10.7542417955113 11.1678920869546 11.0847951316946 11.6006396808153 11.1100462188594 10.9657406625244 11.3954656172571 10.9285963676179 11.0962547408903 11.7358849674876 11.7229581183495 10.9080592491709 11.6827726559957 11.7829093564216 11.136024929948 12.582132003152 12.1833267488799 12.1611057520592 11.5496120282957 11.0634807834476 11.7876520642659 11.3318544120322 10.9491248849005 12.1125855107425 11.5104726502764 12.3966267455081 11.6464910774375 11.9139349162815 11.3369621029883 11.6435019560116 10.5250096920557 12.4413957304118 11.7456096478741 11.85420302831 11.1364716111877 12.1698352816126 11.1398382570256 12.1848732445822 12.3174342935726 12.5578332284586 10.7289078934359 10.9323467886741 11.5764362031098 11.5010230966311 12.9370262455513 11.896236679144 12.8839431724064 12.4748456889027 12.7319967354924 10.8883257899424 11.6324816725197 12.0084920448385 12.2184146291445 12.2537454565468 11.9878082751749 11.1910875647431 10.7971128045685 12.4315596629977 11.6302841282161 11.0959939476766 11.0595199530995 11.3690177017764 11.320620496321 10.9275840001186 12.1028900621512 12.3058894872634 12.7361331856633 11.6351034033891 11.3461710669962 12.2076426709931 11.3105841604778 10.7839427341813 12.2023617175849 12.1495740443403 11.9320720120145 11.4345802744928 11.7604889210352 11.9975895015495 12.098148337654 12.731851044799 11.3918606156585 11.1353372780385 12.2729741905889 11.3915792911703 10.9299320870232 10.946898851369 11.6141359963744 12.7259275431986 11.4095836091298 12.8060244485783 12.1308393949081 11.5286967336604 11.8437171145862 11.2899706065566 12.2980659864817 11.4669370022182 12.9821152044047 11.1110153209205 10.8143479031876 11.5453840670307 11.2246180767901 11.4290801988938 12.481015088805 11.5243180436174 12.5629793715283 12.2006738147992 13.2819747513958 12.3124137036359 11.2335887325496 12.2635351136509 11.1145333573093 13.0750131137111 11.4730729772745 11.5296356062908 12.3332130812873 10.4534249023897 11.7271522602436 11.2094492331027 11.7827957703173 13.2099646462274 11.3913269819892 12.2136533246778 11.2641674059364 11.8308285260321 12.1455220147694 11.2887727072348 11.7704029218719 12.5305799333062 10.8788748375075 12.4925847232934 11.9662353931005 11.5262752101137 11.8775382162391 12.6258539309046 11.5652771118964 12.0285925493441 11.3313116761943 11.7600843800153 12.2466498406279 11.361566186424 11.4836919767801 12.5314654211079 12.3412498380678 11.3492197266026 11.074227528566 12.1132163967616 11.0141390428652 12.4437125961843 11.1564585533238 11.6458511599742 10.811676436492 11.5910271718296 11.9857287977772 11.7696477780873 11.8372759844834 11.484977366791 11.4615291671624 12.2635554693464 10.9880732868237 11.6471388502729 12.6416514183365 11.7839024114152 11.8582685610346 11.530064389182 11.5977896576326 11.5940988229323 10.9807487360424 11.4014818822675 10.5021463437907 11.4579290891595 11.4060743318831 11.3771868153301 10.9706587075486 10.8272433771593 11.7381290303398 11.3902247471326 11.0330740452609 11.5845600050738 12.0087337136887 11.4383596370099 11.2035468789471 11.8668688721313 12.3174231964473 11.0394215550885 10.9029305779136 12.2873109020384 11.1821950272124 11.7457319354746 12.0421087359264 11.3492948882989 10.6214647191692 12.0949446196669 11.7326834228694 11.322431567459 10.8869199407464 11.1192599028892 11.3776008537477 12.5747474925632 12.0749175524565 11.9428067928131 12.2407966945891 10.9828018106562 12.8053156041626 11.2339778162969 11.2091243571974 11.5779848237541 12.198562811591 14.3413532179451 12.5676610268944 12.0858273859842 11.9397858158844 11.7307190809953 11.9708197191985 11.5897000202372 11.4520510114583 11.4447975588135 11.5694412407767 11.4750492045233 11.3284797741695
Manes.05G056100.v6.1 4.17183998077708 4.87749585337859 4.84843749469199 5.67915868406428 6.34124019157861 2.59979625578436 5.3110885295061 3.32387150818726 6.67070879907936 7.58506611416527 3.05243133298284 4.85511133907452 3.73534509664815 5.81286529111601 6.01641047374869 3.1581819852139 6.51395122424098 4.58180910017937 4.6792604955962 6.39620637095958 3.46069714102254 6.16151281714828 3.86806484188898 5.05795340075618 6.36482772144779 3.79014938861514 5.6903791971137 2.59979625578436 5.52819649414464 6.73867474373302 3.56031851016587 6.30914115930334 4.46800144365374 6.11261403084718 6.91574352110109 3.57314526813464 6.77836907417209 4.05445726499457 4.40028234882696 6.81064437777721 2.59979625578436 6.4822546278459 4.51233220391753 6.47628907843064 7.15069210545312 3.44390932706295 5.48964154913397 3.55116117433422 5.8498534919152 8.28636699763872 2.59979625578436 6.07490642762148 3.75398817394522 5.95539146418237 7.80299949609618 3.55678748547211 7.11131153397117 3.92178017666207 6.92341568579639 7.54498519168584 3.25634658216568 5.38555689264531 3.10654593426012 2.59979625578436 5.65766820205921 3.89295254730944 5.71119643024539 3.61176125378992 6.0253592832473 6.79533930198827 3.45118233955962 5.69602383671337 3.65679556095408 6.15908029961009 8.34859349791119 3.28754744734438 5.60017785319706 3.24847608250363 6.29665363843157 6.6412549099897 3.77485557868279 6.19286620698017 3.17512532819144 6.25242115346262 6.32782512096562 3.22543616017794 5.3558614734996 3.61322108641093 5.66060532921784 5.41503775789095 3.24973940342139 5.65521056359515 3.82384178068171 5.66929056708098 2.59979625578436 5.24906763422785 3.17403919595947 7.15226493982455 4.32850696718083 6.93557569086927 7.30133415499223 3.31557217321446 6.03897551602164 4.45089252933536 2.59979625578436 7.72586513676522 3.40371602820436 5.86389263258703 2.59979625578436 5.94603158728363 7.12773408387665 3.16467000805317 4.71151306512265 3.75675057185501 5.67228931414433 7.15046459343889 3.13082777262013 6.31288456998491 4.24659030957132 5.44636953265101 7.13032118442532 2.59979625578436 5.33738662603085 2.59979625578436 5.73662758239265 7.95746480091911 2.59979625578436 5.37400935135346 3.9016924230135 5.68237129366448 7.37780975435055 3.74662764509982 4.88944850614538 3.43950802520564 4.81487174280108 6.33942551158958 3.4898242940079 5.74994436915402 3.48667118750462 6.05144530118878 3.97383814086129 3.00996798027269 5.63309205462274 5.12641984973574 4.26689568022597 5.6926357157712 3.16768203400873 5.27125697729111 4.1673343304797 4.9128248976036 6.9781693567917 3.41194443992594 6.02912935435897 4.6679855759313 5.65946609648561 5.93806545791768 3.88410418424711 5.46724940327467 3.82545553009634 7.21533051011248 7.50657590264233 3.22095379729571 5.83418772032278 4.39474684356557 6.60248338910872 8.00897520825625 2.59979625578436 5.42896153645658 2.59979625578436 5.15560798372197 7.79447561936905 3.65507811070983 5.00931976847297 5.13409413659164 4.20737636462098 6.46758641921206 2.59979625578436 5.37663059391201 3.77009810007451 2.59979625578436 6.03318255883012 3.04244381450743 4.9763467269004 3.69213656438626 5.83970104428031 6.76711176110323 3.16817936116962 5.77542472662804 4.30356971194985 4.77222290969772 6.09409043991227 4.47657275392353 2.59979625578436 6.69271465311937 4.028365869205 6.46182207568973 8.26610329984678 3.13848911460483 6.86668039103265 3.67286410586901 6.87825778366332 8.74924663539117 3.56999139100163 6.34309428170696 5.4677274733207 7.1877544199036 8.87987600784436 3.82921676435143 6.61797223759206 5.68849033606536 7.42594599660369 8.64909600708349 3.4134412798777 7.17148767951138 3.37140050762372 5.46920605002149 6.73343129441868 3.87957555546561 5.50633904346967 3.20006221402401 6.94474876859899 7.20253274896214 3.15782640238907 7.47952764678648 4.52280546407023 6.63983446627859 5.64581297609337 3.65568174542466 6.22104387466086 3.67347537460116 7.13751303621648 7.16549294116179 3.33599306581088 6.92433976887298 3.52367043205901 6.71273332271418 8.08533098072412 3.76994895807987 7.37905237738391 4.52486173502647 8.20704682363874 8.16141045374809 3.9649881923046 6.04374588718889 3.08827779899346 6.96189102103989 7.35159230351151 2.59979625578436 6.70432762336145 3.79255463593721 7.65698763759578 8.26627281352066 3.73114165719934 7.38416237384525 3.31551071989798 6.64178439499678 5.07827029939679 3.60454462823474 6.771022725986 3.730857914079 7.63306533567383 8.69261685993163 3.43655961124501 7.34365647543382 3.74793661383915 6.63382814668712 8.86482303801965 3.17356662868593 7.1539794618846 3.73951463753616 7.37560459258879 7.6083893946902 3.90188314019062 7.45878796086076 3.25999495487418 7.58010040273541 7.8714605674575 6.23259248789457 3.79793381884116 6.77689136819118 3.69555314932731 5.74418097013797 7.10957843280223 3.4551235647353 5.96754316842013 3.19944276628065 6.73902629456544 8.49726354334619 3.70057965757866 6.68202015916769 3.85978030151669 6.53526785469108 8.1479365218003 3.89707304632056 7.18229312312583 3.46547799695192 7.08543607254142 8.79847750299633 3.99085346973984 8.93241416805803 3.93524423983696 8.48146114719144 8.59942218463294 4.15192236930727 7.37874675538354 4.3369582913703 6.39583429047435 7.62393744489079 4.61117161795911 6.29264983087974 4.44325925824805 6.38558099470544 7.80919174975018 3.43497551468937 6.74030307646669 3.70258396608002 5.98092345104699 8.43384601510733 3.70695848093967 6.72422579221879 3.6159717350813 6.48532531354226 7.867423090437 3.48210799648643 6.79905151298306 4.10626143757148 6.76458566190642 8.0606373790266 3.20150989367274 5.75737938848915 4.12067944249787 6.33159651262356 2.59979625578436 2.59979625578436 6.33447798205865 4.90568086139836 6.05268956285055 7.87082717568054 3.35678698172305 6.26224042374272 3.36241783843061 6.24496041229669 8.13155896556995 3.84804290290565 7.87554413157952 3.66820388359967 7.26623668592941 7.9943737636051 3.1933542419055 6.34478052695159 3.25721121744889 6.7086082611078 7.51284510207625 3.63688284357859 7.02356573106758 3.93317989160216 7.03667299678326 8.25135398232811 4.46400962849903 6.3553930890393 4.32252932440454 9.41051275092649 8.80186166862393 3.62245939251466 6.45923072903737 4.25593393549199 6.6550510116373 7.61866311695361 3.15779812644779 7.05861763331439 3.03313128025029 6.87943406626525 7.2240175679086 7.74191053565523 4.80640965075616 5.99753109865352 4.31958221878892 6.31533518303996 8.79766481373012 3.09522200693535 6.97322340858597 4.29642468583677 6.47190584361821 8.09733023586373 3.77949667192627 6.38833543159711 3.90538445087461 5.55774074787636 8.19170017186764 3.33541046017207 8.36596215823315 5.53260901940399 7.63814930823609 7.27296784486543 4.58713834514446 4.4569336025263 3.39262644786142 5.90397392847397 7.56099740508774 4.2627139023923 6.5328016525668 4.25532952395257 6.72508183098464 7.98293649790522 3.83889866013239 6.45034441209542 4.37183438362036 6.31487999640119 8.24627847342629 3.53155994928146 6.2412671117171 5.19658937927057 6.43927362030519 7.85371872106516 3.25899884065111 6.73509061462091 4.03710504564736 6.85905881073895 7.09438410535091 3.88651700217446 6.57755861699626 3.59116851611698 6.59740957585582 8.22997852345612 3.23323260867859 6.15388159862733 4.14126701141222 6.45810574414062 7.53442907353381 4.28817144464823 6.27683791314847 4.14684132631294 6.72983878301915 8.5362329994543 3.30108436898664 5.95246294891227 3.5652046731186 6.2731583570205 8.68341362233569 4.16506602496995 6.55303834368951 6.27499952892484 6.01203035182752 8.42026884753879 3.79479745119525 7.18096796781333 4.56793038002325 6.21391853643371 6.50258496690557 3.53900214202384 7.33445248940766 5.50921293347541 6.46219830759185 7.53410728169722 3.5181177796101 7.20644312570615 3.33926872403034 5.15620788851256 7.58749596463497 3.7714153316878 6.6985639433001 4.6568115787803 5.47541618452282 7.86120773352279 3.0680091370017 6.92994879173496 4.60559385058802 5.37541245962236 8.10941617911742 3.40431571422107 3.44069989855465 7.05699663640939 3.01490231394773 6.99682155418339 8.63869015623966 3.29190677361545 6.14221314230728 3.56431211964338 5.64278249334055 8.2156427558829 3.73493837918575 7.07957713413421 3.35064364855437 6.82274363289529 7.1528258903546 4.48823527784576 6.3811581025713 3.23264526912839 7.08551056603451 6.80567311807655 3.92228252569921 6.90824540714096 5.05256499339363 7.07783859007566 8.22430011932155 3.2027230823485 6.74871166460965 4.00463343674565 7.49704215653355 8.91694109527162 3.32965303865418 6.3715784759865 3.62374438609181 6.75755921896719 8.56514540735136 3.37410327500007 5.5797970862779 3.90368248036785 7.96400232920265 7.78535177472943 3.32444621738729 5.98503438531221 4.62801558041624 8.13859189012835 8.39528828822387 3.29891955515538 6.16188565127616 3.8664553516953 6.711285750543 7.76890460407215 3.44191213325748 6.94811795217339 4.22405587649224 8.17286909709444 8.39118549505398 3.16031210264774 6.99998809910399 3.99590527404699 8.14672034513827 8.57820456443235 3.28720428082605 6.37118151896167 3.5571088832189 6.81352477094557 8.77229228528353 2.59979625578436 6.66552045195188 5.00949224481675 7.43375436294404 8.09807200294529 2.59979625578436 7.25234793651406 4.96178353506916 6.63273681949088 8.37200519506309 4.07666074946285 7.81088207050903 4.33936876840666 6.73953788231167 8.18013823198359 3.83844866546774 7.23960461746416 4.23222152004816 6.12793943214805 6.58418258265495 3.48457547318 5.0101259130552 3.94717321215978 8.12205445888919 7.25207162743972 3.8129209575441 6.79450056443995 3.77440639804638 6.81769882179067 7.64469697503235 5.35851865058872 4.02334989432748 6.0025145384676 3.80813818017257 6.45366107852951 6.41570056024922 3.42048852473569 5.43846308275631 3.69810982247138 6.28574211004311 8.51181896535723 4.09463255782793 4.9044134552069 3.88540911740735 5.91912957017802 7.43157690469767 3.23796702278507 6.74798067826104 3.08382354620843 5.47756233382519 7.32807643543686 3.759045560907 4.75297125116396 3.58478682437396 5.94206902660626 6.43201950055881 3.66098315638991 5.70503854191921 4.39734901598926 6.31473520223114 7.94726183891159 3.56947890294999 6.20640925888042 3.63333843188727 7.01849890139909 3.37424946298459 4.4131675108357 6.55259871413143 3.86662691579016 4.01221320005555 6.05146779072296 4.08958618670128 4.92526494617198 4.52952163641819 6.90343197225456 8.09005307189203 2.59979625578436 5.86649154444339 3.38020251553063 5.13934431856334 7.34446880602311 3.21559004798566 2.59979625578436 3.79868594700344 7.00633450423815 7.89385099106097 3.84949809909016 6.8514333513759 3.66355359323633 6.88618146228041 8.20374243037134 4.11915002610035 6.8576167369062 3.41956127694051 4.00777204911899 6.20533532725241 4.14418559413127 7.25901000089771 4.57774935090771 7.35587017687062 6.4043409923279 2.59979625578436 6.72886859181786 6.90765595148242 5.79833443549663 8.90449552400677 3.92757747102017 6.14587883325289 3.37547122358886 6.04260575960441 6.34594949928277 2.59979625578436 6.69057150600123 3.58108019770772 6.88656661397038 5.90967977440137 4.00451750091327 5.97310082218997 4.12095066359143 8.28627339477993 6.96066170407837 3.41695097319566 7.02462233207882 3.902554382221 7.72821897771402 6.24127646779041 6.65402398934531 4.04450568037174 5.43054818852945 4.04476015326306 6.02760629350338 6.40035942253674 3.99277262172578 5.70720941670903 3.61179402795482 5.97866624999191 7.21767663141897 3.75271796694547 4.89708355727552 4.01874790004685 5.90911586214388 7.59194235632235 3.11870604035815 6.60617006357452 3.41735742232595 6.89349283077623 7.45979797737024 3.74225316698286 5.06312792631052 4.53172016949259 6.53367799917025 5.37325073172936 3.23817512837546 6.23808933028928 3.76430622490982 6.314152850383 7.92183744180898 3.2568317893317 6.31394002572759 3.78781078551315 6.23307168462239 7.84402102720275 4.06430571321121 6.22682575682286 2.59979625578436 5.35482651180567 6.84867563218121 3.77709883411511 5.58710683994635 4.66982478017176 6.87828901097358 7.54853671169959 4.8261813326352 5.79995164092144 5.93062665834132 5.35957048458314 8.4365136879288 3.35379231418697 5.32098785513076 3.25835208647746 6.17275056552138 6.39269828719048 3.68182989929518 5.70081142706432 3.82194434515169 7.03992720261505 6.89961885456577 3.58508707760162 7.20046830247274 3.70634912023239 6.53088674668373 6.51179726293193 3.56654590433154 6.32251223246902 3.33771173039697 6.42014194013229 7.08484940142766 3.1359058019152 6.64056948212353 2.59979625578436 6.49692623313193 7.0856011390789 3.46923753091554 6.20978346632875 3.43325699342525 7.12408239833785 7.43690361046228 3.48658342951114 7.05544496176736 3.79652113412521 6.17280601049712 6.0903012494517 3.09288309947995 6.43739077852305 3.63327636685775 5.94947256732836 6.67572331620674 3.51213099311162 6.05343809606938 3.95921223267601 5.06473277540697 7.23641108087146 6.16136774693887
Manes.05G056200.v6.1 3.36893467607003 2.59979625578436 4.23927033752799 3.50016072193926 3.05314717308039 3.15536754223307 2.59979625578436 4.085445224838 2.59979625578436 3.53020872524022 2.59979625578436 3.04561120384308 3.11804907243019 2.59979625578436 3.18275097244238 3.38469515100924 2.59979625578436 2.59979625578436 3.54809303130482 4.71530009844949 2.59979625578436 3.52016582779557 3.34744421400159 3.03555783025232 3.36517982117798 3.29982034827609 2.59979625578436 2.59979625578436 2.59979625578436 2.59979625578436 2.59979625578436 2.59979625578436 3.40635991829517 3.19522409136653 3.36735576210244 2.59979625578436 3.16493055238067 2.59979625578436 3.27237941274458 3.15137780479602 3.23201493111793 2.59979625578436 3.42762445997438 2.59979625578436 3.19842031549437 3.20086796870012 3.14070476119692 3.1556293923897 3.35067592997401 2.59979625578436 3.319570586726 3.25791388366613 4.26395233366067 3.06059267461742 2.59979625578436 2.59979625578436 3.1130976494983 3.61347262458146 3.24813913044745 3.35998747224409 2.59979625578436 3.13655648183482 3.10654593426012 2.59979625578436 2.59979625578436 2.59979625578436 2.59979625578436 3.88978140955266 3.33289544367448 3.52675278103515 3.20611898545288 2.59979625578436 3.35537191096595 2.59979625578436 2.59979625578436 2.59979625578436 3.49723216096386 3.70556499966493 2.59979625578436 2.59979625578436 2.59979625578436 2.59979625578436 3.58373104766204 3.31900261704314 3.30853211464194 3.95893596499787 3.38070984509346 3.39107561198341 3.6096800583429 3.34481372870052 3.5115007869912 3.37075857297035 3.32037428677871 2.59979625578436 2.59979625578436 2.59979625578436 3.9642748863717 3.52803227847844 4.37075291732259 3.03824441707797 2.59979625578436 3.81597882765442 3.31634635312898 3.74612076160318 2.59979625578436 3.61972585497088 3.62915824399066 3.00944776328652 3.31666850209906 3.34271822740328 2.59979625578436 3.16467000805317 3.59113839217665 3.27950361820524 2.59979625578436 2.59979625578436 3.13082777262013 2.59979625578436 3.40831739229295 3.42147577135509 2.59979625578436 3.35765264354746 3.58225755805724 3.79545278377254 3.45713446031507 2.59979625578436 2.59979625578436 3.21516294932886 2.59979625578436 3.53930605846071 3.61868305960293 3.42111300273466 2.59979625578436 3.0891275296357 2.59979625578436 2.59979625578436 3.4898242940079 3.27858906737281 2.59979625578436 3.55969412797435 2.59979625578436 3.00996798027269 3.25041757009826 3.86798002802846 3.31164659151673 2.59979625578436 3.71494525715551 3.38277700222404 4.04145499193348 2.59979625578436 3.41833297366157 3.58821161658991 3.09669850574795 3.97060111953133 3.59666499419307 3.63773510845993 3.3572885702161 3.02884003678921 3.6441493081931 3.32259926914112 2.59979625578436 3.04070355142447 2.59979625578436 3.98115763628549 2.59979625578436 2.59979625578436 2.59979625578436 3.26838519696305 2.59979625578436 3.31819734655646 3.41380625865222 3.77348118255699 3.12628544447371 4.5355415583498 3.59998890923774 2.59979625578436 3.70830021421705 3.48071335577149 3.28761616215826 2.59979625578436 3.00869623363141 3.66402117096709 3.02883382542909 3.38119400831599 3.01860929541114 3.34647505545364 3.39857787496319 3.04936763595227 3.52618023350629 3.21065778610885 3.09391014913098 4.16468542086247 3.99373237159987 3.22221931818771 4.57616353507376 3.49662464265443 2.59979625578436 3.35732401866502 2.59979625578436 4.26626818234103 3.69283169022679 3.32419446547007 3.16689536194367 3.58610308529756 3.61677307627576 3.321338580523 3.41151332783018 2.59979625578436 3.53544658893668 3.97840736067462 3.19875009976656 2.59979625578436 3.17888988534499 3.27611731718091 3.90705622067467 3.41156478748641 3.30524536803394 3.1364641154621 2.59979625578436 3.53908328774937 3.5131653356028 3.5424647413453 3.55483529680617 3.69061479667926 4.10458958560356 3.56356945436749 2.59979625578436 3.35455894485225 4.72669514704258 3.53478780931926 3.34176463353204 3.25982382466975 3.49674835093757 3.94044672350216 3.77982693465879 3.12874083925188 3.24513221549303 3.76994895807987 3.43218861185877 4.25748311823964 2.59979625578436 2.59979625578436 4.27160858967217 3.41555650284634 3.93939444433371 3.34894100460763 2.59979625578436 3.45753213759342 3.49185471935923 3.61569775868697 3.65510598517094 3.67861131213525 4.16341129940291 3.27713638788058 3.60210118899195 3.83472820491349 2.59979625578436 3.75264978833542 2.59979625578436 3.96885737143241 3.84261796704847 3.15498124947046 3.19556340470997 3.23387456029662 4.1238716843537 2.59979625578436 3.06640245947418 3.40605524568637 3.13449354499906 3.53813335035016 3.74325278155985 3.29543486065326 3.79473822698295 3.33483351561316 3.63071966896614 3.41181455865871 3.49834410633833 2.59979625578436 4.25161846552987 3.4935273524097 4.57199177844518 2.59979625578436 3.16701465435691 5.04210323566452 2.59979625578436 3.96475472443537 3.11424136611794 3.08773589500831 4.53155644138203 3.64055824206906 4.25260010426066 3.06398032907695 2.59979625578436 4.84100281666791 3.34567679932435 4.05882051330767 2.59979625578436 3.2892755442546 3.99085346973984 3.58401163972517 3.50719198956029 3.64106149683456 3.7414389757699 4.422125600906 3.56674635887428 4.24735954743969 4.15648394899349 3.58549110300089 2.59979625578436 3.36724785466784 4.10348433193023 3.67878321099794 3.19774625800259 4.45536020540528 3.24569782192461 3.70258396608002 2.59979625578436 3.20827003153473 4.75534386709362 2.59979625578436 4.37878897494677 2.59979625578436 3.58962556786357 4.22795770898687 3.77327403698529 4.16744343414797 3.29274630253399 3.4385730909892 3.778875219469 3.56947755124733 3.82175856716567 2.59979625578436 2.59979625578436 3.51786239715108 3.06622404529752 4.50084701900572 3.82267206026043 3.55457857212675 3.35678698172305 3.44610527326197 4.07742224444578 2.59979625578436 3.34915287415242 3.33517525269574 3.17283095979864 4.23844932096434 3.57861008867875 3.63238902565073 3.61411445291512 3.52058092152185 4.02402990737736 3.45815815575599 2.59979625578436 3.45245990967003 3.86008212595198 3.93317989160216 2.59979625578436 3.06075262526231 4.33073575499059 3.38144601411272 4.06457928231028 2.59979625578436 2.59979625578436 3.19836810956745 3.45536050003636 4.19695890766279 2.59979625578436 2.59979625578436 2.59979625578436 2.59979625578436 3.64240369458124 3.74748651209472 2.59979625578436 2.59979625578436 4.2287836648476 2.59979625578436 3.72435238167167 3.25463556543704 3.77912624534054 2.59979625578436 2.59979625578436 4.00954610755781 3.30161108955818 3.3195691347463 3.09253880012922 3.25692806552514 3.90538445087461 3.11932334026827 3.07415123844217 3.33541046017207 3.88545825039556 2.59979625578436 3.55603337558458 2.59979625578436 4.26059243249901 2.59979625578436 4.3932217029271 3.79411448474121 4.12359384027158 2.59979625578436 3.83928738503629 3.14919715036927 2.59979625578436 3.69848075669755 3.83889866013239 3.78201820742754 3.22344610197473 3.32860106906141 3.49033222288615 3.14391809079161 3.27040979766199 3.7322206911301 4.18388990769175 3.75882958048046 2.59979625578436 3.30034534379421 3.7885756141648 2.59979625578436 3.51034282900347 3.72285975990381 3.83881636706509 3.44222174044339 2.59979625578436 3.28076458677052 4.52323792597628 3.95065796328778 4.56091970798052 3.50018589828307 2.59979625578436 4.15424656868395 3.11298070489525 3.83437013334301 3.26470865579439 3.73451770752658 4.82568103098201 3.17286485156 4.15446061950838 2.59979625578436 3.43507825794058 5.17015557664639 3.70021863252178 2.59979625578436 2.59979625578436 3.19302232415317 5.34226527856051 3.51685343953971 4.04122565012221 2.59979625578436 2.59979625578436 4.77694548203752 3.81858355899046 4.22632636908437 2.59979625578436 2.59979625578436 3.35371734162331 3.11769933174954 3.94873831684893 3.69417829184246 3.26388014084464 4.53657571014478 3.35631907845476 3.23993430627071 3.32869152579516 3.47010227507714 4.59259654902895 3.43661259381833 4.33798600542593 2.59979625578436 3.07210468251341 4.06120426633214 3.62276432158505 3.13091120944092 3.59995622530821 2.59979625578436 3.54399020599517 3.29190677361545 3.58234218278946 2.59979625578436 3.23307136903005 2.59979625578436 3.41253877880521 2.59979625578436 2.59979625578436 3.54425400981323 2.59979625578436 3.41604772664298 2.59979625578436 3.83737096748908 4.02261877200762 3.48331719498716 4.11087732483544 2.59979625578436 3.59423081620886 3.35007378670469 3.36713490980945 3.62970343240219 3.28610162710445 3.90722036148961 2.59979625578436 2.59979625578436 3.32965303865418 2.59979625578436 3.11976522407249 3.96475469383661 2.59979625578436 2.59979625578436 2.59979625578436 3.46951039942522 2.59979625578436 2.59979625578436 3.32444621738729 3.49823486347591 3.6155055741188 2.59979625578436 3.13899408145671 2.59979625578436 3.23026995721046 3.56996809434794 3.22666753937026 2.59979625578436 3.09055428047105 2.59979625578436 3.88275664515466 2.59979625578436 3.15282698057601 3.38765383122753 3.09661102337773 3.46202811036683 2.59979625578436 3.19311762549978 4.33016117666378 2.59979625578436 3.08499272863383 3.14717678469408 2.59979625578436 3.23124158278061 2.59979625578436 4.6319147963197 3.63587797056122 2.59979625578436 2.59979625578436 2.59979625578436 3.63157338889014 3.66601713775343 3.04131369721671 3.41331573344294 2.59979625578436 4.07181050431524 2.59979625578436 2.59979625578436 2.59979625578436 3.72956585140675 3.4479846523637 3.09463790016529 3.48815169625104 3.11591032459858 3.43372965785074 3.48741306523119 2.59979625578436 3.27322924455616 3.21960951687133 3.13403103541172 3.8475524867032 3.2692901765405 2.59979625578436 3.02196137564689 2.59979625578436 3.32081634279933 3.40372521807497 2.59979625578436 3.13901363613911 3.1839706467237 2.59979625578436 3.30430621313442 3.34167827884767 2.59979625578436 3.14894040553398 2.59979625578436 3.66051916203669 2.59979625578436 2.59979625578436 3.23796702278507 2.59979625578436 3.55486197040881 3.46894726186611 2.59979625578436 2.59979625578436 2.59979625578436 2.59979625578436 4.00751307854826 2.59979625578436 2.59979625578436 3.07652576753501 3.12826845074903 4.05020411982674 2.59979625578436 2.59979625578436 2.59979625578436 3.49948415980588 2.59979625578436 3.37424946298459 2.59979625578436 2.59979625578436 3.03412909987516 2.59979625578436 2.59979625578436 2.59979625578436 3.79768785708926 3.61701055796051 2.59979625578436 3.3197901182369 2.59979625578436 3.36272800854502 3.38020251553063 2.59979625578436 3.36404641342157 3.21559004798566 2.59979625578436 3.39724226744863 3.62814463980205 2.59979625578436 3.40464306295055 2.59979625578436 4.37095779267345 2.59979625578436 2.59979625578436 2.59979625578436 2.59979625578436 2.59979625578436 2.59979625578436 2.59979625578436 3.71664159246952 3.88503860751361 3.86702542793998 2.59979625578436 2.59979625578436 2.59979625578436 2.59979625578436 2.59979625578436 3.36223058634014 2.59979625578436 4.15106708599978 2.59979625578436 3.23562971642821 2.59979625578436 3.34182548853577 2.59979625578436 3.44986319488193 3.58108019770772 2.59979625578436 2.59979625578436 3.70421691680118 2.59979625578436 2.59979625578436 2.59979625578436 2.59979625578436 3.59423054881486 2.59979625578436 3.3686302546408 3.62643403330102 3.11790825992549 2.59979625578436 2.59979625578436 2.59979625578436 3.4239887387881 3.34267066795857 3.29644996195684 3.10899527952792 2.59979625578436 3.5393592086075 3.13093185640013 3.25257180805638 3.18764437601324 2.59979625578436 3.06479868293381 2.59979625578436 3.08638207118581 3.7367292000299 2.59979625578436 3.67107566896209 3.15454793880454 3.35723464221939 3.07631577613061 3.28670441964339 4.21245499991306 3.89472621735193 2.59979625578436 3.49552710710383 2.59979625578436 3.19378284176863 2.59979625578436 3.5405384840355 2.59979625578436 2.59979625578436 3.36362012377228 3.8335430440529 2.59979625578436 3.21892146666363 3.48287750794055 3.48455101835497 3.34414564086158 3.059035661787 3.65836322027094 3.6756084057258 4.0301906122985 2.59979625578436 3.53809143152737 2.59979625578436 2.59979625578436 3.70817243565136 2.59979625578436 2.59979625578436 3.65463134791335 3.66422052447981 3.80703411409898 2.59979625578436 2.59979625578436 2.59979625578436 2.59979625578436 3.82194434515169 3.75527279296354 3.07369795760033 2.59979625578436 2.59979625578436 3.24895042512516 2.59979625578436 3.29759367244079 3.83341950697913 3.43782853744042 3.12439282256448 3.68674262044617 2.59979625578436 3.1359058019152 3.57184811756203 2.59979625578436 3.4309770644687 3.32166868968202 4.44509448050585 2.59979625578436 3.55792757479529 3.20730882339491 3.45824826314557 2.59979625578436 2.59979625578436 3.39575812278152 3.28072078774946 3.6656788033668 2.59979625578436 3.35595282582116 3.54645731268943 2.59979625578436 2.59979625578436 2.59979625578436 2.59979625578436 3.34529463786093 3.42544384608713 3.80791182092175 3.12790887429037
Manes.05G056300.v6.1 5.36539008099781 4.12294770149171 5.00939082245163 3.85399867173188 5.11270322278219 4.34538036058606 4.5501243530717 5.00123034106036 4.31387293190585 4.64437088272223 5.08328530454155 4.62269819367118 4.53547771978807 4.39437282406774 4.65619434317595 4.96228020819151 4.5947637911355 5.5534563323451 4.06282315022221 4.98594844807114 4.89673564469479 4.45498256522445 4.6318334491644 4.38948306087592 4.50675517204931 4.56502497411523 4.43648220672504 4.04230324729543 4.23901665491107 4.7709387905149 6.13225847403613 3.6890929521727 4.87505934534338 4.1156567015998 5.00265054009601 5.48331985768549 3.94382157042819 5.06032776414946 5.29877900864144 5.10332365595166 5.39245718429853 4.25515375182764 4.92613107285944 4.01013362095992 4.46651018997215 5.19949357061687 5.10150124992641 4.34612452915929 4.9586921819139 4.1714907707322 5.15959890836331 4.77987616627818 5.34618599091527 4.82214572946004 5.28806239038225 4.84962633655995 4.84194720972685 5.29457354725178 4.43497640120637 4.49514693664387 4.70266724377004 4.48316060093789 5.17154807238737 6.32364397525139 4.65589828743827 5.18071776775795 4.3813215950225 4.52046022194206 4.31253098329308 4.71501438859108 5.03266432779328 4.20458038826064 4.97110738872171 4.68113159220027 6.36759454527045 4.86357103238176 4.79474888745911 4.68072613646973 4.63768944548833 4.98360529731474 4.73766424358397 5.39285269632005 5.26765485279287 4.83402252081021 4.67896024049718 6.21258877257034 5.0375651046393 5.47013140521056 5.12042011730647 4.70846139185161 5.72024799435132 4.63376173584494 5.28438822129857 4.99235197411577 5.6713578930303 4.31266839828298 5.48797811636064 3.76256172309036 5.10685970855243 3.94263143811796 4.82702264398632 5.24051414403475 4.14381969085603 5.16879144405361 2.59979625578436 4.81710131527778 4.74693382472409 4.16587954051311 4.75823683337642 4.810959145846 4.24507281774653 5.02890058805073 3.91058918117296 4.84098834472102 2.59979625578436 3.91825195276001 4.9878486699128 4.8628076971288 4.40147681546341 4.35230567133016 4.21353153330716 4.70717873645428 4.61481052410876 5.23234600409064 4.09975139848074 4.70376695194756 4.93956872867058 4.51294893881543 5.74645839569592 4.92815113095372 5.22507244526266 5.44538061663543 4.6266082385449 5.74645758297886 3.57679875354605 4.96370796890135 5.44044371597901 4.51194431590591 4.72772112286028 4.4299842352032 4.3569655983129 5.5958212042098 4.56939882112423 4.61442072623842 5.42271335082255 5.29492202139209 4.63930986084389 4.66166625961752 4.83737118642253 6.46902882030237 4.90387630851397 5.48651422137922 4.46467135803246 4.6679855759313 3.98407844717818 4.64788639071682 5.23465275299612 4.08586670562805 5.00975229678139 4.00442899344656 4.66228601769519 4.83413770450331 4.53597128754491 5.10307503465498 4.74920434809652 4.94813312882735 4.69442388930341 4.3398309251168 6.05100434830062 5.15560798372197 4.4126061461748 5.79547623200694 5.08308142471467 5.33316251999173 5.00937496793056 4.96608147399813 4.21764253557019 4.41115499857186 4.9345689725646 2.59979625578436 4.80572824942441 5.13905399399315 4.52005713712319 5.60660607340246 4.44313674945347 4.67998057872331 5.83877579469565 4.52278733217556 4.30356971194985 4.77222290969772 4.64479834054004 4.96140029848988 4.86818722565451 4.45325199038882 4.88045283577513 5.21965197968172 5.07389528893158 5.87094894792978 4.89104325872169 6.59265229377212 5.3630141131168 4.80625275644879 5.34454882681537 4.63103496771561 5.56829704325481 5.3446634846366 5.77602864712611 5.89301373819647 4.94162120673709 5.79232034364956 5.31540946260307 5.46602766962481 5.72809111622539 4.86697625315979 4.86867412718494 4.67009178629841 4.79730947084849 5.86202583779516 6.53616385202277 5.63553973401443 5.42927260878739 5.44150825988247 5.93337445969666 5.35409499871351 5.98554155686825 5.14639074244904 4.31843382324052 5.12233771907437 4.72669514704258 5.43809487959031 5.06284820558979 5.15473623887595 5.71585752573026 5.06684858800793 6.09108017685511 5.71774966080133 5.10816028926748 5.65392413250047 4.98692899256768 5.17360161219534 5.15538343253632 5.26675838530302 6.07545478597787 4.97844682405152 5.72313835236358 5.2441348165488 5.4296010500417 5.54356595410493 5.12923309273846 5.36817320590186 4.92661743828738 5.21619891988482 4.88324698214231 5.26250116579416 5.45188182711329 5.00997729161147 2.59979625578436 5.38736995794378 4.91732650646516 6.2542806912067 5.07719330398159 5.33254721591639 5.30393727520528 4.87356091597423 5.19970120836129 5.17480305397169 5.00394644724499 5.86110492073533 4.92041878252031 4.91467353217307 5.58607562903235 4.99113308274966 5.36334124293954 5.1709878237794 4.71280749588585 5.06040801567967 5.19456457699869 2.59979625578436 2.59979625578436 4.88222502395781 5.58625176558339 4.53530167438363 5.41225690118888 5.77076512168105 5.27262710594488 5.48445535812826 5.78349289363099 5.26570618668553 5.86193573659906 4.43457778664305 5.77598979215144 4.86903229481366 4.62563563064715 4.78457769442337 5.09784341160925 5.69756998520578 4.42497235891159 5.40257385970579 5.3447016929105 5.07732211122241 5.1905748189709 4.51621031393093 4.88453043599763 5.76713606225457 4.94083240183765 5.04524722665974 4.71503148236007 5.66161278208814 5.23400672360977 4.77982175692621 5.50055048214485 5.99861317678927 5.65766285240372 5.04186315814743 5.39709901852777 5.44297401886085 4.9133423097387 5.08859234102575 5.45202858871766 4.8110345386578 5.87047709047441 5.72394608451563 4.98809721236678 5.67713046042698 5.47526964915147 5.25239464371361 5.20109618343898 5.3478837361612 5.28534760459765 4.69306108315638 4.77597616273531 5.26836162512082 2.59979625578436 5.38225513720197 5.14460140658828 5.75306605903411 4.73285311936481 5.40816435867822 4.70507706304233 5.05303614316101 5.68039896796575 6.66744654556284 4.99451272737903 5.38628091399318 5.43469415229378 5.60803352025284 4.89395530823601 5.01680975351123 5.17318864288045 5.1702520557419 5.34613446042183 5.39890920538567 5.41402948813477 5.81138720354538 4.98458629921508 5.71174312017011 4.48741398034958 5.53236644961456 6.10331344427467 5.23212737350184 5.95608035561552 4.40565566835065 5.14042985057318 5.6290696171064 5.16159516172703 5.34610486494414 4.48582666147482 5.3611763960014 5.23953849270888 4.83028291050932 5.29614360104637 5.39146370730564 5.0196571901214 4.69273855480228 5.45654091363721 4.08524821707204 5.22051879542022 4.73472572946122 4.22683970037092 4.96154720375339 4.72770549112558 4.84509115769229 4.60078879696553 5.44729090366307 5.25920448629875 4.77706823718617 4.61076819736231 4.6412586420356 4.11021710232401 4.49664318997785 4.54889234790777 2.59979625578436 4.80392623960765 4.03287503074016 5.14062363796759 2.59979625578436 5.43252441076611 4.37475561807175 4.30758947623966 4.5478334376775 4.24993737807668 4.39617993931855 4.63763601753627 4.74065390858962 4.75066151935982 4.07260146844506 4.87172029835538 4.81777725572858 4.68922293402145 4.16409055211725 4.58037118791772 4.47675250316703 4.65517405256835 4.77017234404465 5.20491114561963 4.36026219242383 4.96662581592686 5.25734154641382 4.52397806009608 5.44189141938053 4.39740861737753 4.84324105328843 4.44505854693882 4.65000217138062 5.37575565938937 4.56261187793849 5.12817028207834 4.37260586062898 4.79861557147135 5.34525956447136 4.8415147203932 5.28133140622882 4.27831425679672 5.18957772876276 4.90134837809709 4.15495975836473 5.3759159686194 4.41627168405924 5.51719782614294 5.11500550817982 4.48036326174063 4.69846165629342 5.145897166701 5.54471101299358 5.04542098963421 5.24819031238026 5.00025699897251 5.51919257697408 2.59979625578436 4.73960780540194 5.52601887819054 5.35206423178428 4.541624938054 4.83519000792974 5.08330146595551 4.683524216149 4.96796483494313 4.52830817133366 4.42820839796355 5.52870844960205 4.54476455891429 5.28862489214248 4.81801355991164 4.64719348868943 5.44243428612609 4.7850216217993 5.32904041551146 4.0038787903597 4.5657808924789 5.25723810673797 4.67315467332272 4.40541472262617 5.03257312720373 4.64659264541423 4.74959417617971 5.16951613141223 4.65997858185966 4.62618026646727 3.83816916026001 5.12904583500468 4.73019107509972 4.63729692263238 5.31285295681991 4.6984286904236 5.51479773738581 4.73821627230521 2.59979625578436 5.24112221515222 5.43372591386275 5.51477567665686 4.95232232106027 4.82735990267159 5.27571416930137 4.95709800326998 5.11974523140136 4.40103207344144 4.53078155829497 5.37271326930458 5.4230403218316 4.80044434393468 4.73283528156624 5.30180458633957 5.28699784541668 4.65985411664045 5.34662509415962 5.28175243170012 4.96961267801057 4.89785756854126 4.79029121658824 5.90014168004857 5.32558943927213 4.70556285380356 5.00510345407119 5.01810747668462 4.84999290272107 5.57421009452393 4.76779840451138 5.41174147165744 5.04894140090002 5.19590717771011 5.45502316113931 5.11895541669954 5.35034983264363 4.60514704511584 5.14705033585366 5.38624834599578 5.19094873649133 4.7193260150705 5.05054676911673 5.12885994968955 5.00060293765577 5.06516044443915 5.08235802634809 5.19912096340394 5.49572495351082 5.68731097028555 4.65656525907792 5.63208054953335 4.98317656392985 5.22271521408418 5.53203687125221 5.31352572461817 5.14350553847425 5.60322280182388 5.18143230103665 5.95419369686904 4.58674502085752 5.5144024530917 5.07902602368664 5.45270246115027 4.30483835102731 5.26867265343035 5.23117757187901 4.23366688163413 5.58877263504903 5.07791248516688 5.52020648452711 5.69120429494028 4.65584074386853 5.19682037371195 4.85986424825751 4.69130691408979 5.31322621491633 5.33823555743834 5.32357301644843 4.4562401166416 4.47223443463894 3.91659645168202 4.70998375470547 4.14033327235733 5.01829713091349 4.49748935006333 5.43846308275631 4.42435522986681 4.19458532791909 4.32921330976609 4.58027377672732 3.66593204232818 4.65727410756924 4.08372120898946 4.65386298713517 4.49509867947241 4.33462112033237 5.16575847048752 4.64478511599453 4.27296881481565 3.92734925312887 4.18643650251617 3.75676762154256 4.00751307854826 4.46202275462246 4.45148142388119 3.82930344203147 3.75685344036857 3.74119070843721 4.13856444306581 5.27270312590494 4.27260060679113 4.50322722739814 3.82615027806396 5.10067582167958 3.78966341899362 4.04785316127455 4.80589332438481 4.10197670422742 4.70945626431312 4.76805073480862 3.79768785708926 4.81193159892242 4.70771268195428 3.8228855532456 4.65240891376462 4.30834282110384 5.14228147006618 3.95490085823409 4.37889282972155 4.72421009073995 2.59979625578436 4.19803609817857 3.77939498651549 4.53742278358569 4.82007947359782 4.03180650564226 4.8706675746519 3.81116212660665 4.60972899230954 4.25060714661932 2.59979625578436 5.05007153551782 3.86843224215505 2.59979625578436 4.58212374922458 4.5483017892043 4.9484396235858 4.20011875794382 4.54103860342297 4.87964051764886 4.88469961778285 4.40711821045092 3.98858954115068 4.58817124990473 5.50661593314138 4.58481622711171 4.71602943145978 4.20940469259336 4.61836078385238 4.2792453712322 4.13916137357046 4.51762372511638 4.72885385962495 5.51181217676927 3.86545988394052 4.42257636027881 4.61957996461493 4.29337743312658 4.3460608183231 4.26288235301031 2.59979625578436 4.51445717335122 4.54576089757372 4.58672758291294 3.37587920586357 5.09437018306266 4.29165805699362 4.1430000065035 3.71886684136737 4.1707440709161 3.90866235679493 3.91213386020351 4.7403232159213 4.72938301656167 4.79942775791311 5.1097996611147 4.05500280587326 4.20030551284152 3.68940288429935 4.2087000044985 4.48365474939977 4.46516318913713 4.2636485000193 4.81019624745433 4.22559514689609 4.23653332521103 4.212949641487 4.38254040709331 4.44264531622541 2.59979625578436 4.65187316461291 2.59979625578436 4.29512667387151 4.79587404593374 4.52269867495719 4.9112504566025 4.24109588552545 4.4422187795895 4.16381393198269 4.86249697187736 4.17155347244896 3.83058458081139 4.76769275044066 4.39963133457027 4.84863896425702 4.22416584260954 3.86179032336765 4.66982478017176 4.9871806831458 4.6326834532415 4.24449899561922 4.18739966450359 3.51193450945408 4.80845173577725 4.40156041935613 3.97396347201287 4.07445480423067 4.63101652914655 4.02069780259256 3.1677776264212 5.24610330164727 4.4196521606443 4.72413198109715 4.45490024304337 4.61371584067525 4.66510889959329 4.03289231421822 4.94981157473089 4.34286807059556 4.2365515425824 4.63037698674268 4.46110170123014 4.50195814649379 4.40682532679928 4.64504393756029 4.59399706649545 4.49137317852759 2.59979625578436 4.28927719786345 4.66668574529139 4.7348514639448 4.71838677551019 4.56989948836047 5.03661246436058 4.9188852210931 4.39302346921139 4.72377909511632 4.8658241622463 3.92702060530145 5.48449733002118 5.08416665490628 4.44602576365437 4.52152156582554 3.90291938238005 5.08118505363187 3.76537906969091 4.06961722346357 4.77239261754262 4.19171885561126 4.20043975114315 3.7560974502665
Manes.05G056400.v6.1 6.36183370317458 6.75613716837943 6.86851903454998 6.46138014070414 7.56507364223417 6.23545910601517 7.067527669391 5.99513983777765 7.0574886006495 6.90842614022985 7.0062170323821 6.65869088463315 6.31584910180099 7.7002220621379 7.17300009262732 6.83118832050743 6.52732685801431 6.02216727495208 6.92803131733651 6.35088854988706 5.4806679469583 5.74267566356164 6.01860108361227 6.64909251445573 6.94962583069785 7.41407422169308 5.93319073078458 5.22778837551049 7.15423222700118 6.79359642374008 6.63766156109907 5.71389040963998 6.00122047143626 6.25886464548394 6.84013085932383 6.10649075717617 6.52051600273108 7.18918265956357 6.46232035019616 6.48783499035572 7.07543866744784 6.20745413018617 6.74371822998654 6.78150521471804 6.59161802197987 7.21455782028683 6.0978468192888 6.02924952881969 6.99689131102994 6.82821765643672 7.35433426305039 6.2566273663311 6.84430877228263 6.91099886141374 7.13986993381232 7.01593465728559 6.02391322026611 6.7291954495373 6.41190432860184 7.14880837370985 8.78112762577684 6.51592995955262 6.72075759619035 6.83854735850463 6.94985976320282 7.67627073682164 6.59297492254631 6.48198357786445 6.46716464739854 5.79413923290143 7.107476730452 6.39631179709646 7.63087251211179 6.15908029961009 6.1775680108337 6.5195792583192 6.51822189347525 5.9097637696174 7.08523110922442 7.56089172258316 8.41488481402512 6.095624512713 6.56639502519097 6.73286882989482 7.35885980120983 8.82414549298778 6.41101070700107 6.29173747561348 6.62775882032865 6.75755639923784 7.84351325484399 6.09410337521321 5.83356808700761 6.514784950238 5.6713578930303 7.12416343560122 7.66654004236925 6.35404217144634 7.00956808721343 6.47587174990962 7.67028685940577 7.83918582094198 6.07235808874001 6.57111926742498 6.74716729012774 6.88750598047318 7.53231313378182 5.81371974670633 5.85379843248151 8.14540705472169 7.08943339448101 7.56855945685143 6.25806913343835 5.82547563675216 7.02921040017765 7.85603212070833 7.13555385359586 6.64413539560026 6.2316862877368 6.4998984398784 6.40204869497202 7.95024744588133 6.0031414400066 6.00998429783888 6.85072917447508 6.71603271253229 7.68831990447643 6.41947709461211 6.00810203787549 6.7620781473893 6.95682615976655 7.83239276198842 6.16033497694173 6.11540794443026 7.02512729534233 7.03632275530169 7.89596171026081 5.8398033774008 5.97168000086892 6.94472490565161 6.07605896114365 7.28022936623884 6.00487678086809 6.77402417784928 6.96327744369002 7.32987507499781 7.56874074195779 5.75863918325262 6.65117551125049 6.46902882030237 6.67181896628982 7.29328884992823 6.32073286630799 6.17114756693102 6.90959721877312 5.79052143705778 8.34017476040418 5.53725879830936 6.51330076657776 5.95483588095698 7.31611432320897 7.36478852108392 5.74509217137199 6.83780710972624 6.84883530751087 6.81090678662753 8.58130119782754 6.2590556076075 2.59979625578436 6.54002395265113 6.94010727977287 7.65691269622743 6.35541843618927 6.666664582387 6.1902835236789 6.49843432418068 8.16641251065735 6.25057105851656 7.03563064603107 7.3090586589855 6.6438475871651 7.46750013997141 5.96119548036907 5.81028240342457 6.99537844701157 6.56613494667387 7.4815507824388 6.13652338699108 7.96543608873289 6.6034736409116 7.96379690753189 6.7818370861263 7.49704987940229 6.37031410228015 5.87065452952707 6.78135057701521 6.64715800314011 6.95231550116845 6.18339076864377 7.23670864723408 7.02324887472996 6.87233163381495 6.74967345837379 6.06497517582718 7.30247842886286 7.52785552784441 7.59877308223443 6.63536152977735 5.79935364409443 6.76725156410388 7.07473049062605 7.04141568873441 6.87934412471439 5.99512900013959 5.97815356297293 5.80219437054452 5.89626718147904 7.21426296292658 5.75804160776532 6.31834982911416 6.51203325269612 7.10032270331875 6.78201015993426 6.47952086107839 5.90809757269919 6.54140544375064 5.9034565528042 7.25515618124098 6.498641942842 6.3494558905529 6.59954417911934 6.0680856978095 7.40244345103015 5.78216247416831 6.50136750440775 7.00029735523362 7.49891268964637 7.72788561913882 6.26673515375038 6.61925054374364 6.53496000473141 6.93256154080781 7.88689669205357 5.96862764657404 5.18477321052132 5.96625616169587 6.86961434896807 7.60796729788878 5.56172717481325 6.13928790919972 6.60533408294448 6.39028995068689 7.81233624246714 5.56725083349659 5.98454450281052 5.8751563901521 5.07827029939679 7.44416023379596 5.94385541828959 6.09673239584802 6.50227373664565 7.2550892697006 7.15920552431871 5.6629885904161 6.03372961800692 5.90637020989592 6.81023257968296 7.18927849210072 5.64775399921056 5.80623862054855 6.81586231056539 6.90190277355287 7.5204341151092 5.59531685468273 6.0687206222116 6.11749597550519 6.71799776196374 6.23259248789457 8.56780555613227 6.345584665763 7.06219980788169 6.73093373759574 7.40491629039523 8.57490967385378 6.19888823376944 7.34663557175557 7.76044712884581 7.59954345171008 8.08741505958074 6.67270118429528 7.19796200843983 6.67639675835264 6.45251128877734 7.7711265564094 6.23691098113807 6.97041608531529 7.93304427348751 7.20991887031994 7.42778208497508 6.2647712913493 6.51796848333014 7.02841764652911 6.9516241147572 8.19042810909336 6.71498583998442 6.87592180350261 6.3505181839161 6.57110754651277 7.4261557413963 5.92347275332307 6.45710223191543 7.08923930996149 6.14486147801887 8.43129042530146 6.74030307646669 7.07854542313143 5.95739556337728 6.9606170392492 8.08034140531481 6.61518102386688 6.83512292891002 7.01668008334805 6.52105669746563 7.77700041034333 6.53811344296166 6.72520312544506 7.25758217691342 6.17048013962767 8.14844198396396 5.62317574770442 5.93945549856289 7.25886064455635 7.71836399231082 7.85529338604848 6.18944421741584 6.98064017319403 5.94757749475908 7.33537374417286 7.19746478391586 5.64465350058544 5.84366461188225 7.67636224182334 6.67360388026801 7.36454780871322 6.16371046481481 5.73296032510779 6.95615286082879 6.82713683079506 7.02766595729088 6.18832068431975 6.19170245501676 7.1672035754279 7.2667345571343 7.37140300891965 6.43632422386623 5.73099285934898 6.91471827116332 7.11434896630688 7.45418595249711 5.71288870262382 6.2808422989021 6.25686863977059 7.32630839839753 6.42283650395301 6.02995518263528 5.89376453734389 6.64358576126269 6.6853568356314 6.90890954584523 6.61435497414465 6.58570652984415 6.72209625767217 6.69789737364562 7.32726471208466 6.23203848241239 5.93468000405827 6.67679003361509 6.61683955251199 6.97527511511754 6.71288804060333 7.04207879823082 6.48484421803717 6.67221800134299 7.25583084521168 6.50746261937636 6.33568464068823 6.31589161288023 7.48855591656583 6.79421428809823 7.91085384145514 6.0153119892465 7.24525517345094 6.96666823746303 6.37623917503922 8.75587632156893 4.4569336025263 7.47873469744605 6.30038061930662 7.05104732730506 6.36251299046593 6.13008339662739 6.00108127815125 7.51459089703762 7.35001639351921 7.1017122264562 5.94129281577939 6.13501482293025 7.45502406509982 7.2379327328878 6.42399442396501 6.41004615153546 6.61802600089871 6.84722772048204 7.33689258388767 5.75328716809083 6.20116094231254 6.44583868509139 7.34182653082106 6.47714059915926 6.24830624681919 6.38493841364759 6.2205492671827 7.09433992650688 6.99329642605662 7.87056427260062 6.17044662372296 7.1630580626735 6.10649395023267 6.97385933406185 7.96885189539075 6.72205326323681 6.65518575681881 6.55921907303245 6.15755850971092 8.86980937251402 6.52612195457146 7.11518120545105 7.29424971481781 7.18583047917679 8.75303888640165 6.78453373142762 7.11553112309632 6.54494586317791 7.18948808186219 8.85350339225996 6.84738573323865 6.64123342975079 7.01665062589621 6.30988619798411 8.33108233223953 6.75717837893236 7.15838870315488 7.21510515858226 7.00530793215478 8.57442889525397 6.8386343148398 7.54623945056171 5.81821127987175 6.82996084390551 8.62655357965695 6.36553145108075 6.07436362062241 6.19505330851315 6.98046289860824 8.23153273199488 6.53098332720951 7.03172486584932 7.11248951157975 6.28282630006701 6.53880673756245 7.85975835720577 6.51550871508753 6.18516481256411 6.93550720236719 6.77536944654898 8.10743328962662 5.6427079807762 5.95761815188028 6.37320940385335 6.97863858366567 7.60472967795078 6.37289240077992 6.85710125230065 7.2295164955185 7.36243190027729 7.42068304237147 2.59979625578436 6.77576389091002 7.61444119562179 7.57720373727384 8.31614593787745 5.97174884649524 6.88107810923543 6.66490805976887 6.04427610782952 6.78951490911636 6.23343184976728 7.10821661103043 6.61515900520135 6.06659918239094 6.22935475208648 6.4382630581353 5.22535398571758 6.03595923591417 7.19104452015543 6.6736183107104 6.68578543389636 6.31796040778136 6.96367512190036 7.96960431714646 7.71095152803218 6.00351743447143 6.76612952422729 7.14165280692883 7.02305426322151 6.49352683573392 6.43280890454297 6.79049251492922 6.98796015483002 7.27314963321401 6.24966851162532 6.128508754611 6.27836039135817 6.45475147500396 5.93352631236978 6.37557505364591 6.64862785263289 5.9343274187841 7.2197276842819 6.30831938490973 8.00007091559761 6.06109227573944 6.38658877529743 6.69516225808883 7.11798753321628 6.92548240182292 6.14219153521726 6.5073427395408 7.34955029849347 6.29002917042493 6.64782130827603 5.84151867299005 6.94758669454924 6.5681026288062 6.72270383936297 8.17037211761045 5.86093364944939 6.37069003465945 6.39229241836252 6.97289459330862 7.43802633116553 6.10213491218362 6.69230086874941 6.47202570465475 7.56858511487857 7.18162228146944 5.6595942421088 5.95902191705907 7.18967070624908 6.93209067860457 7.1666022952672 6.6923027837766 6.87010610744167 6.27495762407579 7.25242347832601 6.37120731680759 8.20748528320932 6.51310938822233 5.77054893752144 7.33641493763074 7.62199078400126 7.78480427738478 6.95579822489704 6.64716319399065 7.01125769449284 6.87641111548687 7.52654697911358 6.36963988807688 6.63152233371169 6.60714300802639 6.6265937641144 7.89130183700225 5.9640412476101 6.62258923883756 7.10146824769789 6.46978550165739 7.2764219848825 6.41989192584012 6.3396490854469 6.61661569243947 7.44355207686693 7.30611277950967 6.37773759131425 6.35032807370441 6.91954193774462 6.93318210642494 7.70791459421275 5.94497858378718 6.57495991898735 7.0011070363204 6.98119958528267 6.80910409853774 6.39004206831934 6.32754357203699 6.54678702290847 6.95588022133599 6.60937153097867 6.82750323108154 7.16764877992465 6.91768652572096 7.15873452125368 6.47522896865424 6.26139989517898 6.75637451103352 6.59831401092731 7.2567106584467 7.62169984718232 7.69848897975308 6.65891494191606 6.69856886063211 7.1481192167998 8.75546686637963 6.41150236515162 6.22578479511636 6.85820769051245 6.77498072759229 7.08362331270176 7.15045629400008 6.58769794387058 7.53595556530194 6.85063347674467 7.46016199205215 5.97538751532192 6.68890515680295 6.2486304453153 6.52950737970888 5.85540789248489 6.46467298845033 6.61980834856389 6.13994546922853 6.92363925490515 7.31738853578914 6.62766562832161 6.30874039630023 6.32611946817145 7.19275375991158 8.22423475211422 6.49573176765127 6.69446352307941 7.70863707560003 6.78695568119955 8.24860283440017 6.50636317159877 6.63780063433239 7.27070249810523 7.66054783078004 8.3689062227935 7.02462233207882 6.98197848790524 7.60303256155747 7.52516218045617 6.18416804476278 7.64501759398977 6.54794348226304 6.29904793150363 6.18911425217749 6.90577819386256 7.78810057572284 6.70268870152624 6.22231346289101 7.16983338045676 6.83358688278726 7.46949594750885 6.75680934832593 6.98654530473911 7.35261862082945 7.43810715147394 8.21618925210874 6.86361783772895 6.15155885756858 7.09887664382964 7.11243826501064 7.42695131690659 6.20838315753956 6.31990127343837 7.25588762011147 5.37325073172936 8.4993868368394 6.74888796903141 5.61150442277545 7.02991114511569 6.77736991397657 6.64416608420612 6.18438459983246 5.8252196225055 6.52034159315113 7.22924324702542 6.61332812231788 6.42447954683568 7.01627709557429 6.5063780378808 6.37361679083446 7.51895545388182 6.08881671193674 6.19945762180233 6.87828901097358 6.80518868485783 6.11840839504718 5.91138699808615 6.72402189170027 6.00733245209028 7.55079423665723 7.44022773037068 6.11125847120668 6.23370780833681 6.39506145992589 6.48801425614135 7.20596641545625 6.11067806731675 6.53889607057589 6.87793539535358 6.69361757506444 7.09556919151469 7.12407942238341 5.53228891480301 6.77831249583114 5.92322959973091 7.22287061986582 6.39682194795521 5.96790642322004 7.09055173435306 6.7767929781411 7.36778403536933 5.9091291639192 7.3388626171521 6.07523959788873 6.8726553003765 7.44421422170905 6.48705363458356 6.1545664502132 7.05460782362738 6.71651226632791 8.08098147135673 6.54954822931188 6.61728122035969 7.32613166370722 6.86826086159537 7.0519262676118 6.5645685443609 6.32870066567868 7.06123873818986 7.55571130589566 7.29687087993576 5.21672177119018 6.3578039525441 5.9347229285059 6.95953171116929 6.85956982879344
Manes.05G056500.v6.1 4.62951525903662 3.70064765159346 5.49352068271838 3.33882252641644 3.37876105695794 4.34538036058606 3.15816018115106 5.76364065435948 3.23690244174881 2.59979625578436 5.34697820774253 3.67136317908934 5.57672225917552 3.44305187794855 3.51251450879117 4.35337414043257 3.65499577699941 4.84057715139863 4.06282315022221 2.59979625578436 4.15760632150098 3.88105613127894 5.42285291274388 3.72812292938955 2.59979625578436 5.27914606209335 4.3669146105161 8.44179875299725 4.03685567412286 3.86361853876954 4.5283730152647 3.49600148751274 5.29966761672121 3.19522409136653 3.14570398518928 5.20629573218393 3.56670918754148 7.26461350598249 5.34824383107674 3.15137780479602 4.89809711787404 3.37212247467824 5.15828496025828 3.76574463858324 3.44051830746251 4.31353316897254 4.15555752462447 6.18300474417777 4.13694463208271 2.59979625578436 4.15029956771519 3.95736637638297 5.04907603819311 4.39059188236612 2.59979625578436 3.55678748547211 4.15514836856609 5.56075095872354 3.24813913044745 3.14040437654277 4.45581964901029 3.51922507660927 5.74836135802779 2.59979625578436 3.69089779392592 3.89295254730944 4.22783267513302 5.29085867911585 3.62597558266889 4.15647047487751 4.23795117700515 3.21186130151986 6.220554850744 4.68113159220027 2.59979625578436 3.76998510658159 3.74671023303382 5.55029114022253 3.57044147755019 2.59979625578436 4.3096638976182 3.23212901003371 8.0338033020664 3.60689911294869 4.4871318693611 4.93591418478946 3.49798972571452 6.15870366335677 4.19957387120869 3.64232470964442 4.75654633841196 3.14815201337652 6.32864908761605 4.48571940434005 2.59979625578436 4.05595217140846 5.60994167675386 4.11005258153141 4.90426586072114 3.35353493771494 2.59979625578436 4.82489218120458 3.71636582594103 5.82036448082294 2.59979625578436 2.59979625578436 4.88518337185476 3.73300469626328 7.30425347156137 3.50485837076424 2.59979625578436 4.29779849971509 3.37357534952051 6.02269131797324 2.59979625578436 4.59493369511658 4.40516024374128 3.58164156650062 5.47642817801102 5.22509417621625 3.08797719378391 4.65623089890324 4.11306214794007 6.50868911200069 4.04544993850666 3.25674191122001 4.04275430652555 3.21516294932886 7.27114591472348 3.37130380600997 3.76867498495514 2.59979625578436 3.61472060837542 4.93731574431943 2.59979625578436 3.2005024480778 3.4898242940079 3.27858906737281 5.93462923515581 3.55969412797435 2.59979625578436 4.3340106588268 3.06178703260991 5.61781499811679 4.38603892073925 3.95542418569268 4.05014881283576 3.50034930713511 4.76599338832577 2.59979625578436 2.59979625578436 4.40883310940622 3.09669850574795 4.94652279429734 3.4189762416518 3.07194257290571 4.97616576925157 3.33759702162212 5.85644789728204 2.59979625578436 3.17503269450207 3.74089425304051 3.35248609664756 5.45708933522587 2.59979625578436 2.59979625578436 3.45050421449097 2.59979625578436 2.59979625578436 4.07450224752122 3.17915297907334 3.65507811070983 2.59979625578436 5.07943255530698 3.47017978033751 3.39808541971548 3.70830021421705 3.61197994694732 4.33110671989812 2.59979625578436 3.50239511963957 4.8109377766842 3.02883382542909 5.17646274679483 3.42890958766995 3.34647505545364 4.38168438001584 3.37236691198058 4.85603942755248 3.55532333445709 3.44756539621456 5.16186606692323 2.59979625578436 3.47346663669662 4.60044462169407 3.49662464265443 2.59979625578436 3.35732401866502 3.32529133428012 5.40447363464425 3.8816631440205 2.59979625578436 4.51412715909619 3.23076972745041 4.52911193068049 3.47906877077808 3.41151332783018 3.6721575975959 3.64153521949759 4.95508715076298 3.44097522767948 2.59979625578436 2.59979625578436 2.59979625578436 4.9855602956747 4.12112546316912 3.69953468483178 3.65561143551051 3.77728265014896 5.65113439031317 3.5131653356028 3.27218266265049 3.15782640238907 2.59979625578436 5.19785488567878 2.59979625578436 2.59979625578436 3.35455894485225 5.87583798697903 4.85136118929869 3.45351024929931 3.06852274975295 2.59979625578436 3.77066255425936 5.36599172597886 3.95655090808207 3.38697297193438 3.43823763246653 3.19240955863012 4.84249256347206 3.24358690281098 3.1852947067468 4.67969031573806 3.73905338952055 5.44477825054447 3.34894100460763 3.40319810354056 3.45753213759342 3.62465870022392 5.04147297213146 3.13619888814257 2.59979625578436 4.47509976526871 3.75285297588585 4.50375608111693 2.59979625578436 2.59979625578436 3.88079658635455 3.14550218000467 5.11212334935744 3.68400765031026 2.59979625578436 4.11646012616742 3.97627155849084 5.42508406855004 3.11512830171232 2.59979625578436 4.15672155169245 3.13449354499906 5.98498670131049 3.04165461401528 3.57449242583284 4.17047180380263 2.59979625578436 5.85782692572175 4.10596078426959 3.49834410633833 2.59979625578436 2.59979625578436 3.84501639756676 5.17191246009558 3.13480110438984 2.59979625578436 3.30150379084556 3.17647007763899 6.2564780080121 3.82908436506429 3.43716273481212 3.10157727781174 3.41276326438424 5.66683456590928 3.25348081783336 3.39183450236513 2.59979625578436 3.13011628474653 5.72890954334678 2.59979625578436 3.44035222820752 3.42317760654825 3.09900823605374 5.50427813682094 3.86227236009567 2.59979625578436 3.21057785747254 3.16495280147876 4.64137502853661 2.59979625578436 3.96907504514623 3.82066918645868 3.53442076232412 4.92934685554278 3.53945940346149 3.02411260142883 3.43497551468937 3.70097135517803 5.93296620827668 3.18526268121318 3.20827003153473 3.51092040624305 3.57486033186742 4.2089935992041 3.34573460342168 2.59979625578436 2.59979625578436 3.2895478140268 5.66823089736193 3.29274630253399 3.4385730909892 3.44479857084641 3.94754652835282 5.77707978445342 3.79637674302476 2.59979625578436 3.51786239715108 3.25661411864085 4.23613370543252 3.41370218434961 3.55457857212675 2.59979625578436 2.59979625578436 6.02914726402251 2.59979625578436 2.59979625578436 3.33517525269574 2.59979625578436 4.61731451888556 3.68918697738608 3.06942971940629 3.1933542419055 3.80344562113846 4.77787490200202 3.10020146374746 3.15916706065669 3.20704156102309 2.59979625578436 4.42842838552876 3.90494635897467 3.06075262526231 4.18079702475593 3.69248111277223 5.14518676157785 2.59979625578436 3.82079001873872 3.44044597459969 3.71991285402524 4.84054756375183 3.490403922 3.60500179411574 3.38416193941179 2.59979625578436 5.83838542837413 3.49785141248313 3.91103305147773 3.4497260527321 4.2287836648476 3.02864738326235 5.22051879542022 2.59979625578436 2.59979625578436 3.687134314737 3.79158528722092 5.42749098235457 3.30161108955818 3.60767739904696 3.29333401168874 2.9813665940389 6.56399014548526 3.9337463391627 2.59979625578436 4.10765451890579 3.35812029621829 2.59979625578436 3.64366173034509 2.59979625578436 3.15110900783788 2.59979625578436 5.09604248141312 4.02323817540927 3.62280837559436 3.52286694781948 2.59979625578436 5.34275456575061 4.22545807574208 2.59979625578436 2.59979625578436 3.52542129662251 4.74758252348221 3.11784851617552 2.59979625578436 3.36487301352577 3.27040979766199 4.52177642644464 3.94362191624918 3.5865668184866 3.52428154965526 3.45372448926146 5.38275169246015 2.59979625578436 3.51034282900347 4.26496661200365 3.04961902926352 4.99127032399195 2.59979625578436 4.00195409120866 3.48869614937631 2.59979625578436 5.52638122047025 3.77736303902442 2.59979625578436 2.59979625578436 3.82621137518893 5.5823144526125 3.41065588623846 2.59979625578436 2.59979625578436 2.59979625578436 5.42503981589053 2.59979625578436 2.59979625578436 3.26472095490408 3.30569620533089 3.39871373980224 3.52947891353982 3.43303792983199 3.30265235045542 3.01541759514865 5.77683682008353 3.44841520843695 2.59979625578436 3.41665666789317 3.53243079865207 5.53027901429164 2.59979625578436 3.24203518046687 5.08330146595551 3.3283933415263 5.83436151968031 3.43532346854083 3.40965391507048 3.62110143186392 3.65809315207231 5.19364801185793 3.77039983880998 3.10730057077166 3.25910669545783 3.19560163765469 5.11742022388304 3.48022939644345 3.53231847300873 6.37952963154162 3.77329948475151 3.13091120944092 5.44702037429329 2.59979625578436 2.59979625578436 3.29190677361545 3.58234218278946 6.25392500671513 3.4884732644141 2.59979625578436 4.41003778231333 3.23299208811065 6.94843722779062 3.15150067151979 3.09344190010374 3.41604772664298 2.59979625578436 6.82953135451954 3.52086051291967 3.11516147797062 4.41427197300779 4.24543657980493 4.99756266057947 3.35007378670469 3.36713490980945 3.91210167410363 2.59979625578436 4.45937510635541 3.40083590865166 2.59979625578436 2.59979625578436 3.17435855558807 4.02037419943645 3.58227561620931 2.59979625578436 4.52665441692634 2.59979625578436 5.5984672887498 3.0992041201342 2.59979625578436 4.5764891264157 4.0313107325907 4.52692484187718 3.52325764568153 3.13899408145671 3.29891955515538 3.23026995721046 5.14058340397068 2.59979625578436 2.59979625578436 4.09181682514192 2.59979625578436 4.76917963527482 3.62112234937258 2.59979625578436 4.03252185310994 3.29901172108088 4.58341587536467 3.58686561369776 2.59979625578436 3.93904697331096 3.16296043660998 5.83699030743889 2.59979625578436 3.18881389019315 4.09154230320106 4.25502041921217 4.33716549836568 2.59979625578436 2.59979625578436 4.54614537330526 3.7083712745103 6.00268829757346 4.49988280544311 2.59979625578436 4.98858013193729 2.59979625578436 4.90709033616914 2.59979625578436 3.52271871871532 4.63794035180029 3.11530692652306 5.14337675271723 3.09463790016529 3.2328387430116 4.67729223284759 2.59979625578436 5.0775949885399 2.59979625578436 3.54390746209038 4.44628816343821 2.59979625578436 5.10456372077189 3.0753039300318 2.59979625578436 3.19473572649359 4.3125183963896 3.91659645168202 5.66318053422611 3.63459143030087 3.13901363613911 4.26954800455055 2.59979625578436 5.4990735600822 3.34167827884767 3.20691983770591 4.97267179469575 2.59979625578436 5.87337266798994 3.89806602983649 2.59979625578436 4.6512886659473 4.14042656915062 6.11794400504353 4.33083953239477 3.74825229684631 4.60766796157225 4.35433206826405 5.34308500827923 3.19337031441694 3.72261112057527 4.53058115386319 3.54082805027927 5.90791159418827 3.74119070843721 3.20491354779203 3.83708043217504 3.60043099403342 5.33749521832387 2.59979625578436 3.80382251832949 4.24072801918229 3.34624818242998 5.21543855693719 4.80100363041191 2.59979625578436 4.55476413553005 3.14773248614781 5.14674655980946 3.67953587081363 2.59979625578436 4.79167983171676 3.98945103577484 6.14929599115279 3.66416623449122 3.99173403407987 5.59595563983764 5.45667075841334 6.83781737095833 2.59979625578436 2.59979625578436 5.55957647895037 3.87343327725243 5.51726073908606 3.65620036502695 3.47486106856339 4.11915002610035 2.59979625578436 7.93182598312425 3.70684774349347 2.59979625578436 3.71664159246952 3.52311327369897 5.06442248541348 3.64182534636077 3.97552786464507 2.59979625578436 4.07158411044521 5.02890370927168 3.6661895749198 3.57609868205969 5.04624114485497 3.21444532604007 6.21830458187817 3.13258002656255 3.12734860701425 5.12089897952998 4.08771472087002 6.46283996864152 4.47969400932959 2.59979625578436 3.86545988394052 4.21606701214564 5.98307980809147 3.57540737014458 2.59979625578436 3.18142001825098 2.59979625578436 7.42894262527985 3.33322949980246 3.62019525175736 3.54481604786255 5.0203920245144 3.64077565931951 4.72745302732572 2.59979625578436 3.68618486222939 3.99277262172578 4.02838372931525 5.79193718478059 3.96184713185432 3.06332944846279 4.92124884331404 4.114440610169 5.55194308289289 4.03653832587842 3.55977836462968 4.17081258897119 4.73641438178592 7.09082211380941 3.69002083499493 2.59979625578436 3.90840717251821 3.76859875860991 5.26520992654999 3.5302863255487 2.59979625578436 2.59979625578436 2.59979625578436 6.94650236246182 4.79587404593374 3.80092819596319 4.14780567910108 3.40540983806856 5.07221953227267 3.32630363502723 3.57524302608937 3.94552843496954 4.00791751354323 5.90037843131118 4.04400100606133 3.24657439596401 3.35651622161544 3.6756084057258 5.13273878154362 2.59979625578436 3.37029531578803 3.6723757901802 3.6982624709496 5.53611786739466 3.81847259237865 2.59979625578436 4.42076172443879 2.59979625578436 5.06691678238218 3.62398612600803 4.0503771752365 4.09791810019352 3.51759668946461 4.12090391249473 4.19534649705752 3.82235663168165 3.30313529149927 2.59979625578436 8.16287524034271 3.15448378042256 3.09559387004943 4.57064361051425 3.76939221559305 7.13664442624469 3.91655510433263 3.68450135097581 4.28981670824084 3.66080876992859 2.59979625578436 3.61108609015459 3.91808341771681 4.66834383822364 3.17452592349132 5.8212724804449 3.4528299964533 3.55618799594527 3.67780851228293 3.14365100473681 5.30682602479281 4.31525946771916 3.82188759393335 4.16521844122718 3.46972008704662 5.62203124503683 3.53635640865754 2.59979625578436 3.51213099311162 3.55270442973838 6.01156432937633 2.59979625578436 3.4661660206238 3.50472204862562
Manes.05G056600.v6.1 2.59979625578436 2.59979625578436 2.59979625578436 2.59979625578436 2.59979625578436 2.59979625578436 2.59979625578436 2.59979625578436 2.59979625578436 2.59979625578436 2.59979625578436 2.59979625578436 2.59979625578436 2.59979625578436 2.59979625578436 2.59979625578436 2.59979625578436 2.59979625578436 2.59979625578436 2.59979625578436 2.59979625578436 2.59979625578436 2.59979625578436 2.59979625578436 2.59979625578436 2.59979625578436 2.59979625578436 2.59979625578436 2.59979625578436 2.59979625578436 2.59979625578436 2.59979625578436 2.59979625578436 2.59979625578436 2.59979625578436 2.59979625578436 2.59979625578436 2.59979625578436 2.59979625578436 2.59979625578436 2.59979625578436 2.59979625578436 2.59979625578436 2.59979625578436 2.59979625578436 2.59979625578436 2.59979625578436 2.59979625578436 2.59979625578436 2.59979625578436 2.59979625578436 2.59979625578436 2.59979625578436 2.59979625578436 2.59979625578436 2.59979625578436 2.59979625578436 2.59979625578436 2.59979625578436 2.59979625578436 2.59979625578436 2.59979625578436 2.59979625578436 2.59979625578436 2.59979625578436 2.59979625578436 2.59979625578436 2.59979625578436 2.59979625578436 2.59979625578436 2.59979625578436 2.59979625578436 2.59979625578436 2.59979625578436 2.59979625578436 2.59979625578436 3.12344627707087 3.24847608250363 2.59979625578436 2.59979625578436 2.59979625578436 2.59979625578436 2.59979625578436 2.59979625578436 2.59979625578436 2.59979625578436 2.59979625578436 3.06043028247974 2.59979625578436 2.59979625578436 2.59979625578436 2.59979625578436 3.11194123837751 2.59979625578436 2.59979625578436 2.59979625578436 2.59979625578436 2.59979625578436 2.59979625578436 2.59979625578436 2.59979625578436 2.59979625578436 2.59979625578436 2.59979625578436 2.59979625578436 2.59979625578436 2.59979625578436 2.59979625578436 2.59979625578436 2.59979625578436 2.59979625578436 2.59979625578436 2.59979625578436 3.27950361820524 2.59979625578436 2.59979625578436 2.59979625578436 2.59979625578436 3.17519681097436 2.59979625578436 2.59979625578436 2.59979625578436 2.59979625578436 2.59979625578436 2.59979625578436 2.59979625578436 2.59979625578436 2.59979625578436 3.9016924230135 2.59979625578436 2.59979625578436 2.59979625578436 2.59979625578436 2.59979625578436 2.59979625578436 2.59979625578436 2.59979625578436 2.59979625578436 2.59979625578436 2.59979625578436 2.59979625578436 2.59979625578436 2.59979625578436 2.59979625578436 3.10567645987634 2.59979625578436 2.59979625578436 2.59979625578436 2.59979625578436 2.59979625578436 2.59979625578436 2.59979625578436 2.59979625578436 2.59979625578436 2.59979625578436 2.59979625578436 2.59979625578436 2.59979625578436 3.07495913220232 2.59979625578436 2.59979625578436 2.59979625578436 3.13501077494869 2.59979625578436 2.59979625578436 2.59979625578436 2.59979625578436 2.59979625578436 2.59979625578436 2.59979625578436 2.59979625578436 2.59979625578436 2.59979625578436 2.59979625578436 2.59979625578436 2.59979625578436 2.59979625578436 2.59979625578436 3.08843871467039 2.59979625578436 2.59979625578436 2.59979625578436 2.59979625578436 2.9940602321428 2.59979625578436 2.59979625578436 2.59979625578436 2.59979625578436 2.59979625578436 2.59979625578436 2.59979625578436 2.59979625578436 2.59979625578436 2.59979625578436 2.59979625578436 2.59979625578436 2.59979625578436 2.59979625578436 2.59979625578436 2.59979625578436 2.59979625578436 2.59979625578436 2.59979625578436 2.59979625578436 2.59979625578436 2.59979625578436 2.59979625578436 2.59979625578436 2.59979625578436 2.59979625578436 2.59979625578436 2.59979625578436 2.59979625578436 2.59979625578436 2.59979625578436 2.59979625578436 2.59979625578436 2.59979625578436 2.59979625578436 2.59979625578436 2.59979625578436 2.59979625578436 2.59979625578436 2.59979625578436 3.53258534326127 2.59979625578436 2.59979625578436 2.59979625578436 2.59979625578436 2.59979625578436 2.59979625578436 2.59979625578436 2.59979625578436 2.59979625578436 2.59979625578436 2.59979625578436 2.59979625578436 2.59979625578436 2.59979625578436 2.59979625578436 2.59979625578436 2.59979625578436 2.59979625578436 2.59979625578436 3.08827779899346 2.59979625578436 2.59979625578436 2.59979625578436 2.59979625578436 3.06159220116022 2.59979625578436 2.59979625578436 2.59979625578436 2.59979625578436 3.01582169102262 2.59979625578436 2.59979625578436 2.59979625578436 2.59979625578436 3.17608306896042 2.59979625578436 2.59979625578436 2.59979625578436 2.59979625578436 3.07878727232066 2.59979625578436 2.59979625578436 2.59979625578436 2.59979625578436 3.0751254337643 2.59979625578436 2.59979625578436 2.59979625578436 2.59979625578436 2.59979625578436 2.59979625578436 2.59979625578436 2.59979625578436 2.59979625578436 2.59979625578436 2.59979625578436 2.59979625578436 2.59979625578436 3.09839870207427 2.59979625578436 3.19944276628065 2.59979625578436 2.59979625578436 2.59979625578436 2.59979625578436 2.59979625578436 2.59979625578436 2.59979625578436 2.59979625578436 3.13011628474653 2.59979625578436 2.59979625578436 2.59979625578436 2.59979625578436 2.59979625578436 2.59979625578436 2.59979625578436 2.59979625578436 2.59979625578436 2.59979625578436 3.20991460941355 2.59979625578436 2.59979625578436 2.59979625578436 2.59979625578436 3.19008785338756 2.59979625578436 2.59979625578436 2.59979625578436 2.59979625578436 3.05910626361496 2.59979625578436 2.59979625578436 2.59979625578436 2.59979625578436 3.19446987617811 2.59979625578436 2.59979625578436 2.59979625578436 2.59979625578436 2.59979625578436 2.59979625578436 2.59979625578436 2.59979625578436 2.59979625578436 2.59979625578436 2.59979625578436 2.59979625578436 2.59979625578436 2.59979625578436 2.59979625578436 2.59979625578436 2.59979625578436 2.59979625578436 2.59979625578436 2.59979625578436 2.59979625578436 2.59979625578436 2.59979625578436 2.59979625578436 2.59979625578436 2.59979625578436 2.59979625578436 2.59979625578436 2.59979625578436 2.59979625578436 2.59979625578436 2.59979625578436 2.59979625578436 2.59979625578436 3.43402610613476 2.59979625578436 2.59979625578436 2.59979625578436 2.59979625578436 3.58139977578277 2.59979625578436 2.59979625578436 2.59979625578436 2.59979625578436 3.0825107763154 2.59979625578436 2.59979625578436 2.59979625578436 2.59979625578436 2.59979625578436 2.59979625578436 2.59979625578436 2.59979625578436 2.59979625578436 2.59979625578436 2.59979625578436 2.59979625578436 2.59979625578436 2.59979625578436 2.59979625578436 2.99054227134901 2.59979625578436 2.59979625578436 2.59979625578436 2.59979625578436 2.59979625578436 2.59979625578436 2.59979625578436 2.59979625578436 2.59979625578436 2.59979625578436 2.59979625578436 2.59979625578436 2.59979625578436 2.59979625578436 2.59979625578436 2.59979625578436 2.59979625578436 2.59979625578436 2.59979625578436 2.59979625578436 2.59979625578436 2.59979625578436 2.59979625578436 2.59979625578436 2.59979625578436 2.59979625578436 2.59979625578436 2.59979625578436 2.59979625578436 2.59979625578436 2.59979625578436 2.59979625578436 2.59979625578436 2.59979625578436 2.59979625578436 2.59979625578436 2.59979625578436 2.59979625578436 2.59979625578436 2.59979625578436 2.59979625578436 2.59979625578436 2.59979625578436 2.59979625578436 2.59979625578436 2.59979625578436 2.59979625578436 2.59979625578436 2.59979625578436 2.59979625578436 2.59979625578436 2.59979625578436 2.59979625578436 2.59979625578436 2.59979625578436 2.59979625578436 2.59979625578436 2.59979625578436 2.59979625578436 2.59979625578436 2.59979625578436 2.59979625578436 2.59979625578436 2.59979625578436 2.59979625578436 2.59979625578436 2.59979625578436 3.0755768791799 2.59979625578436 2.59979625578436 2.59979625578436 2.59979625578436 2.59979625578436 2.59979625578436 2.59979625578436 2.59979625578436 2.59979625578436 2.59979625578436 2.59979625578436 2.59979625578436 2.59979625578436 2.59979625578436 2.59979625578436 2.59979625578436 2.59979625578436 2.59979625578436 2.59979625578436 2.59979625578436 2.59979625578436 2.59979625578436 2.59979625578436 2.59979625578436 2.59979625578436 2.59979625578436 2.59979625578436 2.59979625578436 2.59979625578436 2.59979625578436 2.59979625578436 2.59979625578436 2.59979625578436 2.59979625578436 2.59979625578436 2.59979625578436 2.59979625578436 2.59979625578436 2.59979625578436 2.59979625578436 2.59979625578436 2.59979625578436 2.59979625578436 2.59979625578436 2.59979625578436 2.59979625578436 2.59979625578436 2.59979625578436 2.59979625578436 2.59979625578436 3.32965303865418 2.59979625578436 3.11976522407249 2.59979625578436 2.59979625578436 2.59979625578436 2.59979625578436 3.46951039942522 2.59979625578436 2.59979625578436 2.59979625578436 2.59979625578436 2.59979625578436 2.59979625578436 2.59979625578436 2.59979625578436 2.59979625578436 3.29214780067696 2.59979625578436 2.59979625578436 2.59979625578436 2.59979625578436 3.21993074199792 2.59979625578436 2.59979625578436 2.59979625578436 2.59979625578436 2.59979625578436 2.59979625578436 2.59979625578436 2.59979625578436 2.59979625578436 3.08499272863383 2.59979625578436 2.59979625578436 2.59979625578436 2.59979625578436 2.59979625578436 2.59979625578436 2.59979625578436 2.59979625578436 2.59979625578436 2.59979625578436 2.59979625578436 2.59979625578436 2.59979625578436 2.59979625578436 3.10937730926642 2.59979625578436 2.59979625578436 2.59979625578436 2.59979625578436 3.0284462862932 2.59979625578436 2.59979625578436 2.59979625578436 2.59979625578436 2.59979625578436 2.59979625578436 2.59979625578436 2.59979625578436 2.59979625578436 3.27464873090581 2.59979625578436 2.59979625578436 2.59979625578436 2.59979625578436 2.59979625578436 3.25897829856142 2.59979625578436 2.59979625578436 2.59979625578436 2.59979625578436 3.10040922476677 2.59979625578436 2.59979625578436 2.59979625578436 2.59979625578436 2.59979625578436 2.59979625578436 2.59979625578436 2.59979625578436 2.59979625578436 2.59979625578436 2.59979625578436 2.59979625578436 2.59979625578436 2.59979625578436 2.59979625578436 2.59979625578436 2.59979625578436 2.59979625578436 2.59979625578436 3.34310554963969 2.59979625578436 2.59979625578436 2.59979625578436 2.59979625578436 2.59979625578436 2.59979625578436 2.59979625578436 2.59979625578436 2.59979625578436 3.21175968271509 2.59979625578436 2.59979625578436 2.59979625578436 2.59979625578436 2.59979625578436 2.59979625578436 2.59979625578436 2.59979625578436 2.59979625578436 3.05399940778521 2.59979625578436 2.59979625578436 2.59979625578436 2.59979625578436 2.59979625578436 2.59979625578436 2.59979625578436 2.59979625578436 2.59979625578436 2.59979625578436 2.59979625578436 2.59979625578436 2.59979625578436 2.59979625578436 2.59979625578436 2.59979625578436 2.59979625578436 2.59979625578436 2.59979625578436 3.64505721057814 2.59979625578436 2.59979625578436 2.59979625578436 2.59979625578436 2.59979625578436 2.59979625578436 2.59979625578436 2.59979625578436 2.59979625578436 2.59979625578436 2.59979625578436 2.59979625578436 2.59979625578436 2.59979625578436 2.59979625578436 2.59979625578436 2.59979625578436 2.59979625578436 2.59979625578436 2.59979625578436 2.59979625578436 2.59979625578436 2.59979625578436 2.59979625578436 2.59979625578436 2.59979625578436 2.59979625578436 2.59979625578436 2.59979625578436 2.59979625578436 3.18649476359596 2.59979625578436 2.59979625578436 2.59979625578436 2.59979625578436 2.59979625578436 2.59979625578436 2.59979625578436 2.59979625578436 2.59979625578436 2.59979625578436 2.59979625578436 2.59979625578436 2.59979625578436 2.59979625578436 2.59979625578436 2.59979625578436 2.59979625578436 2.59979625578436 2.59979625578436 3.19585971097053 2.59979625578436 2.59979625578436 2.59979625578436 2.59979625578436 2.59979625578436 2.59979625578436 2.59979625578436 2.59979625578436 2.59979625578436 2.59979625578436 2.59979625578436 2.59979625578436 2.59979625578436 2.59979625578436 2.59979625578436 2.59979625578436 2.59979625578436 2.59979625578436 2.59979625578436 3.38630181835361 2.59979625578436 2.59979625578436 2.59979625578436 2.59979625578436 2.59979625578436 2.59979625578436 2.59979625578436 2.59979625578436 2.59979625578436 2.59979625578436 2.59979625578436 2.59979625578436 2.59979625578436 2.59979625578436 2.59979625578436 2.59979625578436 2.59979625578436 2.59979625578436 2.59979625578436 2.59979625578436 2.59979625578436 2.59979625578436 2.59979625578436 2.59979625578436 2.59979625578436 2.59979625578436 2.59979625578436 2.59979625578436 2.59979625578436 2.59979625578436 2.59979625578436 2.59979625578436 2.59979625578436 2.59979625578436 2.59979625578436 2.59979625578436 2.59979625578436 2.59979625578436 2.59979625578436 2.59979625578436 2.59979625578436 2.59979625578436 2.59979625578436 2.59979625578436 2.59979625578436 2.59979625578436 2.59979625578436 2.59979625578436 2.59979625578436 2.59979625578436 2.59979625578436 2.59979625578436 2.59979625578436
Manes.05G056700.v6.1 8.84039117975323 8.25094361413866 7.53983803404836 6.68384522487697 7.39940381517052 8.90372652570759 7.33773999238061 7.12644000587877 5.45039079123446 4.47340940067335 6.36930731879738 7.35922155820976 6.98283560340625 6.66176469398407 7.42153578800745 9.05661363775642 6.88998686912999 7.22797717981383 6.82788645555654 6.35088854988706 9.14103636058999 8.64819333398481 7.63223497482072 7.15810369359492 5.73750155042258 8.9306820544225 7.40147457020356 5.6049489319679 7.17614621204527 5.32643838074401 7.11587867825097 7.6722462156946 6.49942522666801 6.83845823855748 4.87364013284942 10.1526331161113 8.0158260245284 8.56401746990388 7.90711124944927 9.28283735029327 9.51425176502672 7.83559735926985 9.00161174294377 6.96207547871962 5.42736847175928 6.48616962709067 7.1057529035585 5.78624317272069 5.03733785562519 4.57319839656107 7.18875736990895 7.2998216299619 6.94380250742645 7.16458789949241 4.97760437753053 8.95882150457105 7.49970873862907 7.50657943273323 7.29973286228997 6.00189999360025 9.41498554829284 7.71239922205351 7.54871653595578 7.21661909449412 5.65766820205921 9.97113784794541 8.15695975288655 7.71257752518602 8.12860335827347 5.81667417287566 9.0829555786764 7.66531447506823 7.93677689716207 7.1951315606854 6.1775680108337 7.70387053644235 7.99447039981289 6.60168447811986 7.50337792894111 5.70053354042593 9.31432887209169 8.83595590591037 6.94476266225382 6.28141374090361 4.67896024049718 6.49924668185217 6.70015839780222 6.43445762501907 6.08285825207427 5.59324064838605 9.66024163552575 7.79459780915274 6.69537819396215 7.54123084761169 7.41062436086895 5.98571188404045 8.22675298333353 9.36934209467723 7.14913671510831 7.597018991777 3.98984437190907 8.4735709937838 8.34056596768424 9.05789901694312 7.82753967865145 6.11328216099315 5.52651817775612 9.41206899128451 6.40113050911365 5.43699690348468 4.93888583902219 6.54876785422005 9.40315373634392 7.88726466601019 7.71361259554064 6.31246360775536 8.06511939993486 7.09370734579404 6.69516828407631 5.30286778246283 4.27300263405782 8.33772829089969 7.54861003041426 8.40787991179261 5.90716115992674 3.88240910578303 6.65366812820882 8.59669612965156 6.80903258845658 8.15680307859565 6.07149212439729 5.7502233949921 7.59421299927845 6.87560511694763 6.23209714448414 6.87491048688467 7.0584489518701 8.8251307770256 6.56179916172274 6.37746856042078 5.04556372958134 8.6412663573973 9.37118791411996 6.79586709712282 6.63086985707078 6.72880151236371 6.5769371141866 9.4285627875641 7.07453626722106 7.37206839226359 5.1763852524772 6.36951934538318 8.0719306865094 6.31252404935295 8.38032948543654 7.01232814876846 4.65536257230136 8.65291874216942 6.53419951973321 6.45677274906735 4.87923225213509 10.038564353398 10.1446154410323 7.77123179100709 6.38929312612426 3.93594943360165 8.96638042846307 8.50219223381307 7.46037658108453 6.66573811768042 6.83104358632219 8.35091302935145 8.748175868442 7.03093729720552 6.48855397557401 7.85119742756289 9.42551979737083 8.36901922913998 8.20773362626704 2.59979625578436 5.02529844522341 6.69759930134362 8.30410817533312 7.91631400136708 8.53574790787763 8.40914233276355 6.99056779615844 8.86610410240597 8.55738766151201 7.97043958151978 5.64866493954278 7.31271679802331 7.11912511219703 6.53163318558933 7.09780435173975 5.85632696628517 4.94235025706353 6.29183674903107 5.61313856593979 6.65164138524054 6.11379646405797 4.47067328122448 9.69520812769757 8.67204746381022 8.97980638936289 6.69888208523407 4.56733213087604 6.81136785252584 8.05235439087983 6.76002339731165 6.08233566356421 4.89197771027719 6.76547918332459 7.75135573235983 5.75655821677465 7.19332349177136 6.57404443090684 6.21768568492575 6.72324800704143 6.51683910641381 5.68940404278684 4.29558449857307 6.99484393234319 6.99449844182415 5.22410615693862 5.93358908056771 9.08713471289937 6.7844642414052 5.87583798697903 6.75511162268106 5.42481067959372 7.38784381566466 10.630879006372 8.53863561771059 8.85224370927649 7.19170961998487 3.9993441325203 8.59169277084615 8.59431595110744 7.18710975630693 7.61494545023245 6.07144666109818 5.36131954599982 7.99324747309891 5.97171727680843 6.93250584592903 6.66475843466719 7.85502537225699 8.0788199345579 7.23189947218991 7.39859286265388 5.16817678355568 7.15279494735923 6.72358951667049 7.60110426619939 7.68265459914126 7.75945055182417 7.46098768936465 6.92525034715133 5.47985041597791 8.01985460708146 6.4300205307828 8.12602998680154 7.67329410121576 7.42973791692056 8.41414844097164 6.46708661507961 7.97140815415801 6.05131059044006 6.73788532236818 7.65560880080311 6.28076643344286 8.24514715242852 7.09241273587626 7.88713174257232 8.08878604321914 5.66860744249166 8.0565317600251 10.2163217536146 10.2478873810226 8.85337676451696 6.68421924293877 5.88167694859087 9.8867407873833 8.00214695060421 8.69776297995913 5.63092671285602 4.99894591790761 9.64160196676266 9.46309321699623 8.61566762328994 7.85555454116082 5.46190618516406 7.45474240648214 8.35224246860367 7.51445165892002 6.58275768817784 5.03907303991012 8.34629794625179 7.13842336390998 6.91718609543539 7.4522977908806 4.88453043599763 10.2444799527582 8.47545252775695 8.13183475696884 7.77576781475003 5.54334317310361 8.99635514938393 7.57130052161904 6.31436758687569 6.22258411542934 4.82033355473364 10.1914968717806 8.06466202577704 8.61652633718657 7.22423229025726 5.38854167722905 11.2266491273318 8.92660486387785 8.90702516564012 6.22106668790775 5.67148300417231 6.63038930340198 7.61643581896788 7.15695168977559 6.94279549741668 6.02119586107416 8.15928565783719 7.94291628395833 6.68859116999584 5.77391797250894 7.71836399231082 9.02534778051576 8.95762362765939 6.87775696566477 6.62819769211286 5.69482008467495 6.32137063612593 8.66635200045534 6.37089475388913 7.13207045289979 5.24473898123368 8.55982821141856 8.18524635185433 6.75938526429114 6.53765845182519 4.55600468489724 5.86601572067417 6.96415218180509 6.64566701673647 5.49814989449306 5.17068651521309 5.72372107012521 6.79876142235418 5.63199011329508 4.6593180930254 6.09556466838726 6.02567249117252 8.84739821995582 6.66097433751349 6.4485224608025 6.66687548530232 6.23169087797711 6.73768417952523 6.13983040266336 6.27836532768415 5.08845060605233 8.59493031407433 7.97262354860289 7.14882152493952 6.55781794571373 4.74635390810758 5.15522865932122 6.4754124901167 7.53666711891862 6.62800577217076 7.79177207613182 5.017782178149 6.18950075029637 6.64648600564394 6.41815083735815 7.42107563524414 4.51340299503785 8.16441987707684 7.55850825370688 6.81686013195564 6.53576599302423 5.42663173919936 4.79222278853909 5.97621465009713 6.8664971313568 8.53995001963031 6.93250027547616 6.61133402509421 7.61555952554279 8.20686695946159 5.69455012420742 4.6732343999187 7.24610700363476 7.51162976653373 5.24209983591894 6.87309051390691 4.74065390858962 6.66002701905326 7.91758201763956 5.95783467434335 5.73631895493019 5.02005858525395 6.96884163083665 8.5903257553698 6.76478668002084 6.14027882567725 5.73605915705974 6.92224534080607 7.87647011644029 5.68148332914692 6.94105421103007 3.86777619171094 6.72479233217262 7.6155218365756 6.40662970542345 6.92468953639227 5.98039523231395 9.09861159169015 8.76732908589092 6.96359217208393 4.83374128921653 7.81932666342296 9.59658611495577 8.4890113232803 7.92887015182087 7.17887752945018 4.69671756717598 6.79608882021213 8.50707534767345 7.01639773392674 5.49399879101257 4.99391348802182 9.21747667982672 7.87970407821335 7.84145249285717 4.72049628708444 4.00673677425881 9.64141849769878 9.00018609405027 8.75261968282128 7.45031117526774 7.25617642746801 10.5814801592542 8.76039357311154 8.50063117576344 6.07007930954891 5.24892027467667 8.61550763095795 9.42790641078978 8.69666891329116 8.7731376373752 3.96902988370369 6.5228349405639 6.02863542783276 5.6849573398945 6.79922437954919 4.49994572429035 7.64401224163378 8.0822061147739 7.0814294864447 5.67213555752482 4.47727440879105 5.44908297555372 6.65441657884076 5.87922740184908 6.26367354073011 6.64923558988869 4.46739589568783 6.91421051824921 8.74785436041769 7.40407230070917 7.98929371045707 3.538429025029 8.95130280833886 7.44197709883348 7.46349286327271 6.03130141071735 4.23005607018912 8.68857727189554 7.27823117401745 6.60999929199215 5.63586873789125 7.15412230682795 8.36078083734323 8.31891174025223 8.2555747866303 7.59265515858496 6.74777656295804 6.09852501655626 7.32887353623552 6.79783082699382 6.36844877355493 4.54507982488406 8.27591769465127 7.91242461846255 5.94665691698571 6.88820151368196 6.99161650803936 6.8854551731738 7.55348198641626 6.62629716665067 7.22700805664497 3.83749137434024 9.05990921569518 9.06303923920525 7.59054127673267 6.34078724253697 5.7391143447241 6.94956538871913 6.1498992781321 5.25554788167002 7.05270016999974 4.57413318198719 7.79642111963563 6.76897639757879 6.4485848398845 7.29990843866286 5.79827212586927 8.32450597325898 5.87501060069975 7.23581889449811 5.40019722306131 4.83350687476557 9.39067724903977 8.88360214234377 6.65886976797619 8.7651485101129 5.27953640566506 6.63036013898822 5.69609286033195 6.17932639792338 5.89154172722901 5.30673032938966 6.69740853710345 7.9674709820793 6.44152593716871 7.59857715959757 8.1281684599292 5.97725396155751 7.04406188734724 5.69817959089965 5.99487676736655 4.84874495572291 8.40836139745587 8.68022561849306 6.93473183263526 6.92233578930817 4.8394929011967 7.48962715410869 7.74398356376774 6.8037849625745 8.33201544235954 6.4207353881903 9.81109819477278 7.40203131544288 7.99941184093081 8.50866972406192 6.57550262720226 8.35657678840468 6.98844810385783 8.20029528001986 6.14649842954548 5.94091519390493 6.88322411504729 9.27057220000169 7.78484857661491 6.9092524783132 7.47103030238991 4.14329864046354 6.34000181070326 9.2801084882833 6.58056963791257 6.3202389882213 5.20149371240658 5.08527107799898 7.00052603175718 6.98709031928939 6.23123742950739 5.57872744377433 7.83324914286333 6.99187984062946 6.55420818160446 5.99055129032679 6.57581179963354 9.59975051212889 9.15097123100498 6.48956501896085 7.08473880916283 5.07731138892656 6.07674921661565 7.91357550595123 6.71578557285075 6.85382400950575 6.21434952339435 6.04658820766523 6.30125394883251 5.69563940959531 7.22251538127716 5.53703442567236 9.07458048539497 8.54000841621369 7.52255154082542 6.60160107409133 4.40455012698823 7.20041314078919 7.58787801788869 6.78845311482151 6.15872576898931 4.86526426534467 6.40214258983289 6.77708925018124 5.58762353465862 5.40295366125625 4.82065358428925 6.64167185069683 6.03469372024061 5.55362965167779 6.64543805487296 4.68015491913012 6.82630815869252 5.99159582542454 6.67576322996984 7.76055430910275 7.29404192547467 5.2433593928243 5.52371957123431 6.65349190872636 5.52356473291857 5.1227098962819 6.57397310205948 6.49655505796186 6.61980834856389 6.59473763533984 7.397341696321 6.25991631701927 6.90898387242013 6.57751690312473 7.96744805822867 5.90376240643388 8.66075806219711 7.22858336294277 7.47600476117381 6.43712672213715 5.97735192128173 7.0354682518584 7.23013703778602 6.7851245649847 5.69281252933352 5.45456654796413 7.39830637126457 8.35597913432156 7.66047839454147 5.95313366301706 5.57610842621922 7.78986337257083 5.76489067201704 7.84901144599632 5.65904118526118 7.78193296581467 4.92458508748728 6.15227181817766 8.50937220465437 6.89765693601657 6.80101920028087 4.44624233680782 9.15028807307656 9.32383062271797 7.93351239555064 5.38183350519565 4.52739074014044 7.46601663264783 6.63320611812367 6.9103239645336 6.66671579593253 5.39313579224918 8.30834421846197 8.61559496234586 6.87399775836422 6.49226161866964 6.17064995199924 7.71288504183776 6.23808933028928 5.54759874820448 7.36363968804472 6.17270873437986 7.34734732626121 7.35058817096872 6.5732630283657 6.62773361190382 6.38621862432171 6.45383772224398 6.27154745185494 7.89351306737557 7.27234890054463 7.16804494748709 5.97106468447002 8.21196962404839 6.33845771408506 7.47516320846863 7.12247061927255 8.13104544894893 8.89904985026864 6.98227694634424 8.29866071211626 5.12767828846442 5.57809437886014 7.78297400429059 5.54475207151297 5.4305534882292 6.29056067782378 5.49996957426718 6.72320630386973 6.00409817810081 4.93583127386031 4.38737303727359 8.73124636458868 6.61886365998613 6.5942521461761 6.42774637141632 6.45320578871292 6.06918083932266 5.712701259734 5.17919758391223 6.84045345327634 5.7451540512878 8.14013468407058 7.31605543011444 7.88848235844221 8.20133127726674 5.16568977220234 8.96878404594683 9.11137202825723 7.88218573808695 5.86798643868709 4.9188852210931 8.83776945222638 8.02951638516229 7.73599388182189 6.40258421857774 3.95677709554983 6.75911391272295 8.16995928779203 6.8058648173171 6.37704228396975 4.97305215518412 8.77779913671729 7.81924789879132 7.40202025822279 7.7683052573027 5.93262523887521 7.18748322651938
Manes.05G056800.v6.1 6.90002476883519 6.98486841378078 7.09263855911066 7.28327515208902 6.6851232903561 7.6528468807484 7.1817748513769 7.48820249732753 7.40351082651965 7.17965037987529 7.16007937741894 6.93883529890625 7.23883782358383 7.74393157882492 6.89078286873508 7.73688832891841 8.06118828512336 7.66824238699995 7.12366422769872 6.30408405753518 7.42624124040744 7.26226117035485 7.5056569932287 7.50691428259775 7.02912202049845 7.25797908767986 7.4486506421568 7.42696708458218 7.01523035354626 6.92726721049189 7.49652722043421 7.29295288147549 7.37089987269776 7.31801549158911 7.10291905916282 7.50738226458611 7.5626444751595 7.46059824255213 6.82984714386172 6.57220264815932 7.39270966597355 7.78602729907414 7.442664765989 7.97903429207793 7.47689411400158 7.22490756460528 6.81599351931378 7.30060064814691 7.07100155849077 7.86307073906658 6.73494305644448 7.07064710361642 7.26926038762098 7.45387504181412 7.75475462059929 6.6279149042733 7.44290223135235 7.12612949586584 7.66127557912917 7.39045997229771 7.56584057487587 6.89202693955496 6.74134888909565 7.21661909449412 7.34681735928241 6.89959467144775 6.32663394603934 6.62565327841855 6.95157681645466 6.98471375209903 6.98881256663824 6.62490643403656 7.55452384746297 6.86478059547217 6.36759454527045 7.3533375565907 6.77464418700924 7.45785103871625 7.79956261457823 7.21869210549985 6.85676414505441 7.13795895373493 6.47387362193742 7.53696757138798 6.96890626856147 7.63211007499392 6.76617960357572 6.88740678562355 6.7084955268374 6.71264477550811 7.4985884592312 7.30508185563096 6.7993500533886 7.30305187396989 7.41062436086895 7.17304221185764 7.03939725307505 6.94846749395313 7.28645459693469 7.12864485549443 8.043469999775 6.8212178182191 6.97210238087018 6.98607597786158 7.48616720744387 7.7150549350913 6.60552216771622 6.86562678917695 7.47524109212146 7.48154427248438 8.14260887670382 7.44136762992423 6.89453491943943 7.56029161202279 7.41172583796575 7.67623681360236 7.61718116852357 7.28159006672201 8.05551403035387 7.79475833996646 7.50386904107956 7.62052339244084 7.37517829976335 7.29773964994134 7.13212154287407 7.60592549474529 7.56816271099463 7.14723030541512 7.49908450439397 7.4385010184974 6.64377295284232 7.35113205384947 6.78471377869429 7.51584980471371 6.66232608558725 7.41599043073531 7.10919622662041 7.04585528535712 6.90409737965838 7.99504505421859 7.70316255756708 7.2145548413306 6.75938494156616 7.16915688808249 6.674220007961 6.88675043226878 7.22728168411295 6.78121796899468 7.30228259941535 7.37206839226359 7.22083575730376 7.17992962912822 6.90727798135321 6.91790353435798 7.48823111193284 6.94473092988664 6.92191842292502 6.54356171722425 6.98445612886189 7.74103492973154 8.04407511773451 6.95031124677532 6.35260420147174 7.0989938306704 7.41297784277506 7.45444592350763 6.6225552905194 6.85611670883273 6.92228915010659 6.81126921381731 7.1763012894467 6.90049860973926 6.82046865991375 7.10588198624232 6.69339751398329 6.76665716391327 7.11588048535483 7.09767731166244 7.11098798634439 2.59979625578436 6.73328095940273 7.19436639879638 7.42889572790589 7.44747532760033 7.15000016656783 7.19341606224834 7.41856812102904 7.18383546060754 7.61162417204006 7.05738391682923 7.26736790620701 6.84679134598128 7.88091437320522 7.45767242310824 7.76460276606171 7.59510970392675 7.81378542412943 7.96393607123243 7.82300622011172 7.19279270163322 7.95257593191435 7.47683082199169 7.68298393172524 7.53685813104924 7.33092621120502 7.53992079623866 8.38003414478196 8.12744445560776 7.8021196266391 7.818800400711 7.94381935154141 8.41738796964977 8.02484148895854 7.07296883492625 7.33675288100912 6.94432801869529 7.27207978428518 7.68240552956856 7.08326980136448 7.4627542467825 7.80609434792543 7.35822764690077 7.77199352861258 7.66333697275412 8.25980277520088 7.83374382255732 7.29399232543814 8.23146718132912 6.498641942842 7.31776332386676 8.09639881746657 7.04347553297193 7.29524882898396 7.65607558796874 7.57184157796518 7.43127675943328 7.50872683168447 6.30455515236963 6.86514009160874 7.55245973163583 7.2919652139918 7.04766438898678 6.56792691631911 6.66288734637575 7.20250961723108 6.99068687353988 7.34303549220039 7.09306970157813 6.36905080347163 6.90918168421586 7.02814592392531 6.78167531429337 6.4301494789959 6.94748711381959 7.18860262489738 7.26185652261672 7.41906365288005 7.04708111135282 6.81680521743818 7.5573782057326 8.90589915305526 7.6832189086628 6.26028727529912 7.2048706072877 7.18387912303234 8.04702933764373 7.38112734649679 6.91446733254013 7.23701179224703 6.90753123622157 7.1724675954803 6.78423879632657 6.40537180174681 6.91111997971728 7.45386600503998 6.91789991391551 6.42233038512437 8.36552708220614 7.34351952443902 6.77689136819118 7.12433053016235 7.05827027559649 8.4587402985134 7.00128087210986 7.76217722126283 6.51419274576703 8.12913855955222 8.22750219651783 7.18930447269897 6.93666800041411 7.19796200843983 7.39448136358141 8.28427878742256 7.74314515239264 7.93025898210319 7.56249340745959 7.99697881858043 8.14428576578202 7.50240283556801 8.04934093564474 7.43973040223185 8.13301501132031 7.63318086718055 7.44320753699048 8.38885891659121 7.80245303890255 8.04004540065274 7.76729974391671 7.76882876600057 7.88733686630381 8.17402980252519 7.2241073169045 7.24648060324948 7.14340543294971 7.64194952284559 7.59612099580606 7.79750403982565 8.03674348673778 7.84955586866518 7.77501816300941 7.63611187535229 7.68521524669557 7.50815970353468 7.64262438422203 8.22248853879427 8.05411260418597 7.87261031261711 7.3293278295095 7.22778877212653 6.81067433419314 7.86154686797481 7.03388548977932 8.89349970289119 7.38169975400901 6.64330473546755 7.68777627081894 7.13579739117546 7.44595966412861 7.87009897587318 7.30901457110414 7.84262611281546 6.47175993118427 8.15292082313335 8.18204388174185 7.48050169012179 7.78036908693764 7.9514457006243 7.70707854006337 8.01468858015649 7.58505780282291 7.38257229014345 7.43661292527566 8.00810579201203 7.79646191768149 7.72131575161007 7.67504538277999 7.64679825108079 7.3426456119125 7.30714484170244 7.53965819204128 7.15102851236944 7.63301210901959 7.44565365540501 7.66920664102351 7.58859462682198 7.67547554471027 7.94977701241246 7.7983290424282 7.66485593090981 7.61797488720086 7.70123923564107 8.07643953036006 7.71044228074512 7.60406450608095 7.54744243760539 7.6992180658823 7.88651723000418 7.84060279354886 7.9478919756465 7.8767662602356 7.74276323504106 7.15493109078037 7.60597658129908 8.08918839794268 7.31923096754281 7.60986348949384 6.92200348855567 8.20404458457625 7.63240628195248 6.35280265694753 7.44891909236913 8.0039138248309 7.61392032758152 7.33235512344174 7.92575704199906 5.8462416881157 7.65945290155085 7.53148048481551 7.41623066807597 7.71178988114126 7.13928409548049 7.13835376828583 8.54077168241118 8.00383285001862 8.46096027673556 7.33684195586126 7.72890502632954 7.59734389663486 8.22726784264747 8.25355545351755 7.22145364335466 8.24880987050475 7.99877878648426 8.30231103443824 7.42288063866183 7.72555221595409 7.91463252164951 8.22452082385232 7.81879561858213 7.82647920110777 6.91338086204028 8.08655768362881 7.91146233669998 7.67639973412146 7.93502869543594 7.78224036305863 8.3389306279515 7.2833521960735 7.29113633696624 7.51031911266561 7.44228260756676 7.2554718460582 7.36269524073789 7.48707964711005 7.59301609506804 7.27909254057728 7.78883987169959 7.71381420481398 7.8798224354548 7.29804099585386 7.46146512470759 7.7291558046081 7.52274882048655 8.06447491845977 7.16934658513938 7.42622980432039 7.09508020292032 7.6728671774317 7.70964626999837 7.33021350422529 7.6494823814896 7.51618231074811 7.87283650790695 7.46590260954797 7.32259560262849 7.46718941894275 7.81507369945098 6.83601449795158 7.44848694809291 7.42935952523047 7.70686455327679 7.76144226179722 7.28281773972207 7.76890304980352 7.47130351864823 7.08317566049634 7.45254234039112 7.68647780956282 7.13958562737124 7.61615741744222 7.0624317496403 7.32755008647962 6.66835258968941 7.83655101124093 8.36017555132414 7.42540140066493 6.60096591757314 6.85608627959258 7.16006965054187 8.12694191761782 6.90049601167456 7.24698578667037 6.20483139885169 7.93833147289538 7.36871009712296 7.16384521379132 8.22245414192109 7.29541780029538 8.35609675022707 7.25372710658763 7.37254284913027 7.64380209999643 7.87573663020863 7.22278950646671 7.2003083462462 7.12616408718708 7.85882309862508 7.87034436322465 7.92490218636667 7.5779667584969 8.07850936198152 8.12883980444827 7.52872130909308 8.25565990269352 7.75345744514533 7.62895295351402 7.93519974526351 7.55088707199302 7.6153870871278 8.0363093491535 7.43931122537235 7.5322962740296 8.21390035110605 7.55093514457199 7.38336821972364 8.32736344703532 7.89009627114894 7.65259898465644 7.54166452705965 7.79986914213473 7.80101346706496 7.5140018906791 7.56936028736167 7.80153349168556 7.19210379472149 8.18901374957826 7.86216570145867 7.29858050826591 7.31650015020058 7.69650790116581 7.37656866204497 7.80941104258405 6.6084021057616 7.24245023728772 7.38923910631209 7.12199008425033 7.60489752438615 7.59305358706455 8.12145820577224 8.18185418782417 7.62297341926483 7.36864109612569 7.75326755148483 7.65551588804046 7.27554384689361 7.62920678064032 7.78006753586721 7.69753147836853 7.76936659613261 7.33641902328535 6.86177401263514 7.14692211090447 7.41736544527966 7.31119091505918 7.55953401768754 6.60311798867458 6.89307587717381 7.41415399327643 8.32476066747931 7.40321605069531 6.63287879970689 7.45144069826294 7.03239134776089 6.90049634310533 7.18242044944384 6.8296645744633 6.56828656405617 6.8695182870148 7.00423439813063 7.79722103399605 6.94486958599826 6.64997326718511 6.52270881366998 7.25457012525303 7.69311016793458 7.91799021495682 7.29267651379382 7.4344929962804 7.05157020097285 7.96549573069004 7.50441416770362 6.78989851455359 7.01757824807052 6.45070179655637 7.60060671679547 6.88374275810867 6.35528537110334 6.88441566166734 7.31598229809598 7.07313936668128 6.90598375971895 6.91227025285334 6.66205923791324 6.59194560002274 8.10725308254518 8.00920718770547 7.21288511717178 7.68780431872651 7.76353054846155 7.67357334965368 7.23404071998812 7.70227043385651 7.28773431482143 6.96304011396444 7.02726721830768 6.8716863129886 7.20144890509799 7.3191159079796 7.06967281472471 7.39586604109053 8.34393524117761 7.87087955022715 7.40774427037732 7.82289707311892 7.19474469039093 7.62487010242819 7.4655436652204 7.45168338338855 6.90814755162779 7.12198922660536 7.77351116016369 7.40684220308786 7.20887921115362 7.64688045403866 7.45143251189919 7.75123585940085 6.76880651336788 7.15045629400008 6.7720990345339 7.2461289070526 7.29404192547467 6.77011824844737 7.18440703316588 6.4343644563422 7.59667271375865 6.79603592882723 8.03663370098431 7.61183146422246 7.76568087600383 7.2253397624261 7.09608229750767 7.35675673050249 7.74242729816293 6.99902226086832 6.68524701606351 7.1599957691291 6.87583513535242 7.50325495556837 6.41412748731387 8.26613040635038 6.85999403745706 6.89147984923874 6.681445232153 6.89895279945292 7.88609525213635 7.40706929551482 7.02995720877473 8.17079333951787 6.72906166781577 7.5729966907819 7.29010477216532 7.65476501693539 7.41286592140323 6.84626423486711 7.36074992909904 6.96182941444028 7.35708054081109 7.44025967829618 7.05794558424931 7.3431636228126 7.05710018924505 7.20536805206552 6.63683886918869 6.78908979650537 7.06409131870553 7.40917435442415 8.0594808359649 6.92146453035297 7.21280299859614 7.20294554767334 7.24436094332491 6.86981250889447 7.40436653754454 7.18596984033124 7.18680888949376 7.5787418846904 7.05193409450148 7.47900629549609 7.42227970722944 7.09717343551973 7.96378734329518 7.50719611515525 7.4877967104023 6.85287554258716 7.6917307975656 7.90462862219588 7.41939512331065 7.30499157094617 7.36616792656793 7.26862563633485 7.13491658866124 7.14292554918816 7.25416391381591 7.2244612215163 7.79756309955071 7.84458098826967 7.20283181390815 7.8309552524606 7.08481204565108 7.41235492108025 7.32092731739204 8.03130169869425 7.67379138244126 7.11314975342734 7.34224790824314 7.5723205081917 7.4085737526546 7.29083923864255 7.10720548263656 7.64603803222096 7.03088767016921 7.05841185831358 7.06416422631609 7.42622613262815 7.04078859104123 7.70606478371831 6.68462950151358 6.96402122483719 7.56746861200656 7.68958974426834 8.04693925639468 7.36222232954087 7.44703077902883 7.41129034339569 6.43789717432484 7.66726716048945 6.84367094233198 6.77292931863951 7.04165602433042 6.50402870847625 7.98338340715282 7.05985326008224 7.00929277359823 7.12930801719363 6.79226171475311 7.72397952124609 6.99142933910123 6.86940819670445 6.40860112583126 7.16869846278785 8.71242887921266 7.62064847255627 6.9018287620292 6.98094664090634 7.7009066271448 6.87310198658629 8.36470821742042 7.19560434812853
Manes.05G056900.v6.1 7.72315259892856 7.25402107260543 7.82271416736912 8.69210740350332 7.47974543603707 8.7413710134788 8.21888807903429 8.34966694993441 8.74474049131079 8.26171789898961 7.68838806144722 7.62133589307773 7.88104356666787 8.09835792123632 6.94478765058185 9.03148043288558 8.74774933126231 7.81820318948807 7.76102944330263 7.03358567300489 9.01648233304622 9.33018588104746 8.13796335127732 8.22128287890031 7.14959824996112 7.4263488688592 8.32096645108151 8.65710250804122 7.72905997328585 7.56653758335539 7.8505575794164 8.3109161237128 8.27392187593887 8.83654628543722 7.80509247083477 8.28069673948766 8.43662415936281 7.830231803644 7.07976427317207 7.89483211180692 8.13189340248064 8.67730097852035 8.1329618713261 8.93229061072096 7.40652699009755 8.50482234833852 8.31715940465323 8.2671712537957 7.55028330649262 7.43674629653321 8.12945099646884 7.95872876747761 7.94250895319922 8.09773329958314 7.82185394418483 8.34883055368297 8.70607910654736 8.13396894953176 7.81286924200837 6.87946839087616 7.00078362848978 8.02152142577299 7.45852191310334 7.76317804291259 6.54746218748358 7.52803180710866 7.46544505236843 7.78215993742108 8.10783471399956 7.97711798653042 8.31971143155709 8.1350947850505 7.49448209499134 7.8851468041236 8.39274955912426 8.73535756835014 7.93855425720056 8.18574542270972 8.61613292388733 6.8478019908927 7.54014185932968 8.69062277328434 7.11744363821248 8.57709493539524 6.76563342054197 8.38344736734171 7.7288840323211 7.74909460748328 8.06462991834599 8.02796635528054 7.83562676574549 8.57608244570234 8.0467118912538 7.99358716728691 7.71249618947372 8.0254266710413 7.30255262822141 7.79660192251501 8.13924298303643 8.16941002973171 8.08354242936226 7.79035768436497 8.30618048727446 7.51291502470604 7.66694504603279 8.38429553995669 7.34480561740667 8.3087102278397 8.06963194510003 7.21212379557668 7.85863968321694 7.92233030430107 7.85206593034338 7.20526005495192 8.36083189821647 7.17779923212705 8.43086623767209 8.2845128153963 8.65773576303866 8.60657265347867 8.51809555686975 8.63972506549876 8.73529086856828 7.60075776547284 8.00384565396186 8.77865065932975 8.32169183107963 8.72060353293427 7.69581351224069 7.93391983324441 7.9863105915931 8.76779968467674 7.72085554395629 8.2082403255461 9.53669875643852 7.47777585166726 8.25780611789591 8.30755775566621 7.99249543481704 8.86371823023631 8.41532297363479 8.86538185615754 8.45617636739068 8.31418263404173 7.5205255336431 6.69902797317728 8.84903854088193 8.31376781078861 7.87142083715847 9.05252008573057 7.98582669395271 8.10999589549867 7.750266043004 7.8920250828431 8.51709430981628 8.31850154013064 7.41728352060552 8.08912899041128 7.69370158412293 8.28122114897273 8.24792576166305 8.76441352147191 8.14410119449973 8.2116171297761 8.54193982131457 8.12896201905071 8.13453671479426 8.07916393489566 6.92228915010659 7.2723180853343 6.91657704085935 7.85492917531007 7.45939679568277 7.5185513124697 7.52952140321997 7.30826013201166 8.10370298863606 8.19624946852138 7.39034756037645 7.3090586589855 6.78566575525669 7.80117595211462 8.04549431362352 7.84944997769478 7.96679036662773 7.69377578457118 8.54038005658958 8.4621099623331 7.49221950109892 7.97993204365633 6.50312407832939 7.43492553147331 9.0872492538253 8.49799743752712 9.09852826153148 8.30078166328954 8.02072113904264 9.39083660114977 8.91905447240759 8.10763827837464 8.82065920014853 7.9657168256895 8.89770745840587 8.56837714301878 8.84348087992402 7.85679212582674 8.29507891161833 9.93122576508276 9.17761653012549 8.75336443330023 8.85337552767113 8.15314333601238 9.79464063846843 8.9113824077539 8.76574291734188 8.44284434110898 8.2444904891525 9.51333574272958 9.21047042834893 8.71539246049039 8.63068892033896 8.07727037457922 9.10378278719288 8.92918439638724 9.66703757249958 8.60768881294793 7.74827062003322 9.94100476505711 9.0960922740016 8.63126359406624 8.77900931602754 8.44169670909396 9.60865297138827 8.95707474113815 8.5025648489655 8.32282758382954 7.52332371780399 8.1638682722959 8.7238714263942 8.59884114478513 8.80649971128555 8.14085320723388 8.28575689551645 8.42519481254442 8.73945598531496 8.99961830423137 8.21669484296935 8.77815477234334 9.04448009670216 8.47036520914296 8.2298888109208 7.98539640487473 7.86186832458898 9.00248932601932 8.44523041704838 9.06168242910734 8.7952238249165 8.76646289815193 8.74468649370031 8.23438255721008 9.22996821337168 8.45168174211229 8.39686759486734 8.83633278817218 8.41981481130787 8.7750536752864 8.040957955018 8.18403054527032 9.28630916479788 8.49969208359021 8.25739346797768 8.23621438797356 8.18091966457927 9.26073322815212 8.30182397613333 8.55255689601767 7.76668390856225 8.36552708220614 9.12041280580618 8.11886102254735 8.09756941061209 8.36226333988433 8.68192857697421 8.74196313328142 8.98230950311924 8.00490464783197 9.05645676794631 8.40490292438193 9.1468956043819 8.16015695909578 7.92168972825964 8.13448085390091 7.75595163082965 9.2614203719815 8.63682648812878 8.56239593309079 9.22554108782848 8.0552030888208 8.82430241072085 8.87499279219805 8.13378218195058 8.08562237707687 7.58387484053753 8.52452155485175 8.85894444713798 8.70767455239925 9.08477481187974 8.27652568170924 8.87772851553912 9.12704204267372 9.14128326867723 8.16175255332178 8.13898655377236 9.38818783873072 8.38043263783452 8.43207376329864 8.67517182148397 7.91110911551505 9.42126200452983 8.51484514138715 8.74080476133183 9.03362234531306 8.03465740280711 9.02554777697349 9.22605118620827 8.61980207708532 8.85343945380274 8.53798905882133 8.54964667991334 8.13034224898044 9.49195264038251 8.13593237198855 9.08159449438301 9.43822742849638 8.22394470396527 8.94125454481389 8.25050857167531 8.48394711916752 9.40885498536603 8.6890445405381 9.12904877524526 8.72432632774779 8.19471761017467 10.3095473043192 8.86277783600773 8.98333963109263 8.52596669012612 8.38693890995429 10.0597835332839 8.76837627142767 8.38141572946337 8.19309138621928 8.45401848744747 10.1660227407077 8.93676288290642 9.22490193367286 8.62305842107065 8.08880654976248 8.57326540669669 8.81563357259171 8.09530830193367 8.91629341547642 7.71473370311419 9.69390544011125 8.93028469291138 9.22503922386902 8.87852875560048 8.11384559849988 9.37504837734289 9.13884996224536 8.87975707399623 8.87314176892988 8.15711865274482 7.82698466893732 8.90417259631683 8.66514191716432 8.44113701173083 8.55470210476427 8.12988760796067 9.12367869994904 8.69309855497881 7.9964652756117 8.73498724075214 7.9158749152482 9.4432046639397 9.03663119968349 8.65101069092058 8.54837157299999 8.08326224152164 7.75812915478817 8.84610458108041 8.35157771327792 8.56331943259797 7.77892584667408 8.97726259305368 9.57042910965066 8.21904221337947 8.21244685030535 7.77165155851894 9.41671319989513 8.61679407195132 8.50930296923304 8.59493829277545 8.61919946039332 10.2509405282568 8.93082236160044 8.99176286800007 8.30826011864878 8.51121434375779 9.50350437566521 8.53433038575989 9.02172961047016 8.53946420157409 8.25015901297457 9.00283307037485 8.83028509682288 9.05236914832991 8.80337000689479 7.91648810954475 9.7383670385658 9.04043329878357 9.25667107967515 9.39225039000597 8.08758878796527 9.14323314938786 9.07094013071072 9.07687734323511 9.10440668784617 8.94876001420831 9.34491514796526 8.40570076488675 8.62883965618376 8.37985846212389 8.22146949806479 9.13644299464577 8.10640621108546 8.37713804422679 8.38013368463981 7.9667898794378 9.13579043594902 8.45856486096002 8.13378193892429 8.29182576685345 8.03044700741577 9.21946134336418 8.640512554076 8.16999118296433 8.85212363747297 8.78346968366173 8.88192245407424 8.08557552090843 8.40858805732428 8.60623544817685 7.31895628691013 8.93299350414863 8.42484470623307 8.82909731533692 8.44552366369674 7.70524131504414 8.67952858125781 8.04187497086178 8.96856845003571 7.88193186539577 7.4563510436315 9.22605244847648 8.63641957504712 8.41922502995386 8.76510708828873 8.08871154275248 8.84358985507268 8.26954650942057 8.31563612021923 7.92428456180209 8.39958420312163 8.10205259350539 8.59527158477021 7.85251497544637 7.45125437496909 7.66557836715197 8.25384413890641 7.97713640027773 8.83047757768775 7.05271356776502 8.63949978403429 7.53422307391202 8.54967206677158 8.53283463369824 8.07567161627176 8.70883964375314 7.71790794282691 8.63304362188133 8.91670393636371 8.67704703365548 7.57371391609447 8.3304462456122 8.48354339868254 8.87393625129495 9.20512649430298 8.49194697238179 8.19723537876848 10.0537074750101 9.07448948840254 9.36113733375974 8.87433694479708 8.39660723432862 9.01986609390141 8.56975333092142 8.40826068577522 8.55715290977991 7.67241620295246 8.50245473977 8.98452796766702 8.92826789924739 8.17754463417847 8.11665155211075 9.59382659984876 9.13129750568275 8.82176412497198 8.65349361511813 7.91747227172389 9.67732353445142 8.95383652834889 8.8299237201932 8.89008249477309 8.37951003993921 9.83114978581467 8.83174135335395 8.67027411330849 8.26908599976088 8.24390566596317 8.47422960832189 9.21872417467463 8.09601790705839 8.1226364296779 7.79440713866335 8.78253951621743 8.84799409607037 9.1893391388224 8.63331220600873 8.45310046302257 8.96259976477273 9.2958325692848 8.48121646355736 8.73779275068024 8.25253088714048 8.64723278455666 9.35092313872309 8.7146478103655 8.5658390529919 7.55588403049868 9.6102077760348 9.11011494370893 8.51439965850084 7.98849639914368 6.4530163254215 7.8983436747004 8.80506251159393 8.64180247318892 8.92806346470379 7.63587514851999 8.54434912957906 8.76751981576138 7.97193791961166 8.34134983649356 7.58630094327433 7.81879462340913 8.15985584163614 8.75921798017142 7.78085710613339 8.42170950301714 7.31516072992572 8.00462629242382 8.1535381320646 8.78506145925253 8.82546614091424 8.29367628400951 7.88797204707366 9.07299372186973 6.96497296150174 9.15544125717037 8.196058872334 8.29191866603448 8.21717081223748 6.86421527214058 7.86215884893747 8.17151282235543 8.43663548163896 6.98032894545393 9.15812186107723 8.25987858932643 7.0811210293839 7.96473408630771 7.77056382458477 7.77093468026018 9.37103336954091 8.51956904369639 7.42693898037518 9.52934953782763 8.77259632742368 8.98013488915284 8.78611245847387 9.25204694688298 9.23551651047911 7.77478723784915 7.9025980862467 6.90595873207553 8.80154659236723 8.62333138795531 7.86165831809732 8.30167027939017 8.30928954479183 8.24282645527431 7.68847728234121 8.35066596655076 7.93312504223043 7.84313725389392 8.60698952826436 7.9091227273677 7.6348055410119 8.27476404411183 7.76827210186387 8.04792392258901 8.83363678553368 9.16791657489993 8.57477093838788 8.06190809108423 7.2040754323053 9.05764765098272 6.84981476273353 7.28136952959578 7.77588399473895 7.96925458281981 9.34525552148815 7.09272110787022 8.8696653558424 7.07633166142697 9.98653383001267 9.18910061584278 7.53230662872492 8.80965954456161 7.78492084799126 8.16125385355182 9.18152627099548 7.25258243955885 7.92834072573999 6.88714871085914 7.43177002533949 8.06393800084309 7.30018352797079 9.55781955582703 6.42679218517949 8.44156458929455 7.86207564526551 7.36974902184782 8.03615024203829 7.39636934833606 8.26028255607879 8.17079333951787 6.54996109088195 7.93121928262032 6.50376920874483 9.07054591791826 8.22537795358082 7.57730633711272 8.17224623419561 7.50115281647344 7.18887269165067 9.09927717577643 8.14871062917634 7.91827394356889 7.81709128922773 7.65771936624787 7.09118459843848 8.04029863244161 7.89935131977592 7.94778267641588 8.15775211085454 7.75279325271771 7.97300995223949 8.31250409478106 8.31201940767265 7.4314658156617 8.68344514998102 8.16226708389257 7.77989390147133 7.52517456608352 7.34832326734325 8.92173873187687 8.06270359926056 8.54560462370147 8.45762134802047 7.43474040805086 8.26444225211919 8.06637130876732 8.41622457909819 8.4396983569006 7.86793641559459 8.53680111261696 8.01561687089124 8.22388020352987 8.01473778058817 7.96490551161846 9.08637342521326 7.82390729063896 8.3808631598947 8.18024593530292 7.78714193361857 8.90264403723593 7.84248355484262 8.19258150621342 8.05271590134465 8.37553905591712 8.55859658584383 7.97348327484267 8.45927989949247 8.52362344078094 8.50474284579376 8.52867940838309 8.07197046112777 8.319593040966 7.85146539488367 7.66777915918285 8.75106845429205 8.32319501690847 7.48522942321158 8.48247818316877 8.04612414851759 7.75707492030004 8.34162028609494 8.79172595619605 9.1207452999671 7.7830226234639 8.81321514858493 8.58103389064742 7.63973812374382 8.40439926381159 7.51694911575502 7.71764409147607 8.09405192417736 7.84348571205091 8.10846902339651 7.60210543878613 7.99667398378507 8.75846811431699 8.04614778171695 8.85568742710072 6.27484323997335 8.15916797572489 7.94892368001106 7.62576740127475 9.41241674697195 6.99411089089837 8.97991317001761 7.64228210778208 7.94345329181142 8.579953279862 7.81029417671577 8.563691588904
Manes.05G057000.v6.1 4.24883441465084 3.70064765159346 5.62874594193984 3.50016072193926 4.91749861422448 3.92229343905412 3.81949299908603 4.2279875073369 3.68641773527526 5.58180204155515 4.64954709863852 3.67136317908934 4.42515069574572 3.77649929472813 5.25749841240747 3.92863505642227 3.65499577699941 4.84057715139863 4.40967754955672 4.71530009844949 4.25497613031465 3.71802382302551 4.90910424709594 3.72812292938955 5.22259295442193 4.3590622695144 4.21443061264207 3.20900055990681 3.78836439742839 5.78783879463889 5.17789052858053 4.10758410181633 4.39750343869171 3.7670251772444 5.59258806528801 4.14470553320777 3.70972850317257 3.80327872727126 4.82090317222997 5.35132362910314 4.95649692476391 4.09512107142132 4.36431903329253 4.52794582638383 5.14724898940191 4.47332253776202 3.78296404426844 4.19509937476731 3.87333280002639 4.65614277976056 3.82252618082839 4.26257520928987 4.97318806077064 4.1300807856256 4.36570977807883 4.42490146569415 3.82647792567349 4.08528478530829 4.60332126411731 5.24224553392342 3.71856906465735 4.422606738002 4.59738260641042 2.59979625578436 5.3976892854849 4.55943305771953 4.3813215950225 4.29033290707597 4.82898387496541 5.21063143886726 3.91911997008639 4.10305699736415 4.70163981646097 2.59979625578436 4.35439551718836 4.53439994614756 2.59979625578436 3.70556499966493 3.29249169049875 5.44097146698429 4.3096638976182 4.47961993465753 4.72029402468969 3.99780643507152 5.2488763874517 5.41027804287586 3.92217091087391 4.12958273516361 4.19957387120869 3.64232470964442 4.75654633841196 4.175317440456 4.83766880331225 4.05468413520815 2.59979625578436 4.52374476005466 5.56544510660539 4.33427195750701 5.49350612170495 3.80898720316958 5.30571362551373 5.0138747737394 4.65332254492134 5.35041113565286 2.59979625578436 4.93845115761782 4.94923992417361 3.66305009076963 4.43488994432361 4.39649889522771 4.86529173213339 4.57014386292405 3.37357534952051 4.84098834472102 2.59979625578436 4.59493369511658 4.86475973326605 4.65866846193553 4.32652932826383 5.37647986112798 5.26675436638544 5.64093454057564 4.41680539037944 4.97851634131823 4.60857272436607 5.4773244400713 4.19815411948421 3.21516294932886 5.42468388672317 3.67860899381931 5.38218022404017 4.18391418333489 3.83091519493148 4.38748032466568 2.59979625578436 4.47230572239432 3.23404875933684 4.13322265571877 4.0137008401783 3.93437830146539 3.77288014353904 4.61074341600959 4.24516889421789 5.4226985042759 3.90058543834958 4.92344903699523 3.95000533915541 3.6027521097885 5.17341756371083 2.59979625578436 4.49299909182598 5.07535052653677 3.87869626984486 5.17678001902386 3.98407844717818 3.53200633998271 5.45197565868456 3.63242684089408 4.2877942637061 4.35218963803036 4.24616011034871 3.81544505059047 4.47833843789523 5.97343638660869 4.51448008725955 4.90879511951792 4.03481240626194 3.82470967320017 6.05100434830062 4.40093373188999 4.4126061461748 3.77348118255699 4.1919235120302 5.69775494130689 4.44691280842032 4.25422679124481 3.83205261801493 3.91988476576934 4.53457186003769 2.59979625578436 5.49621613883209 4.68061816413026 3.85198065383259 4.57231578019849 4.15164890284874 5.06351446635226 4.7530005444262 3.90862625430082 5.17431326143174 3.98884163140933 4.80979164308676 5.25199395299085 3.50135233378827 3.35923288868612 4.57616353507376 3.96062296740461 3.77457475802958 4.22577294325396 4.00938276135698 5.25736836444899 4.24354709391718 4.41453966895415 3.71345399818543 4.03186064467028 5.35930577784675 4.88042730277494 3.97203315376451 2.59979625578436 3.97530370431332 4.95508715076298 3.19875009976656 4.52780403126034 2.59979625578436 4.06252117187682 4.25372302693964 4.6094984207677 4.62534761440328 3.97520418003889 4.22440829113689 4.54377034797517 3.64889788739305 4.98861175984604 3.55483529680617 3.85008759048063 4.47776316075386 3.93959578482285 5.9034565528042 3.87965913939567 4.72669514704258 4.5704620566964 4.60101121090168 3.888154466523 3.49674835093757 4.33189465512214 4.70881027669757 3.64088381960222 5.23512576565243 5.26847612119035 3.76171483623071 4.52486173502647 4.11873753901426 5.30511337191259 5.89652297546925 4.23216952800356 4.70900922533449 3.76566668263991 5.21632990663475 4.5741712524079 4.48860979444275 4.48443000518929 4.29065718767539 4.9570399078671 5.06979792306925 3.99488964001348 4.6039438983196 3.9274285819072 2.59979625578436 3.99464929442945 3.79301759064037 5.54296388043893 2.59979625578436 3.69084402609154 4.2997573997556 4.20659995014373 4.82590659210428 4.22994528057576 5.4564752440966 4.97059319187533 3.87511013726533 3.90531699117815 4.36884570928517 5.26567316170617 4.57197925158801 4.37916914598872 4.09396467569968 4.16713264034811 5.2428859636772 2.59979625578436 4.83512784337182 4.40587802679441 4.97729619649403 4.41726639727196 4.44831109532709 4.66091469553538 3.8576577601785 4.96022312844202 4.57438918095299 4.99894591790761 4.98667945445974 4.22697303127816 4.54574177902802 4.30443335200009 5.0241104729437 3.43641674032279 3.76073749062112 4.51649108850624 3.79794415864301 5.07074721229311 4.09356781758957 4.04387063117026 5.08598356871799 3.5062742012031 4.88453043599763 4.15192236930727 4.37256202401622 4.70725935774273 3.98626739876743 5.74419266675581 3.22373713132186 3.90030720244625 4.58309632678987 4.74052394898047 5.47814500679419 4.20887020349336 4.00050168310688 4.67568692870387 4.63298892531267 4.98917372712665 4.24261447689179 5.21008173323636 4.52772928243682 5.47370304576176 5.03396929136894 4.00674405613865 3.86189585640877 4.56835540844979 3.57079195732032 4.90016714951517 4.86030706036965 4.80036618448139 3.82175856716567 3.67587378799259 2.59979625578436 3.87794310174846 4.45649786264518 5.14422813122038 4.94201981059853 4.9604835581982 4.22470455400088 4.59696198718797 4.30770493345304 2.59979625578436 5.42792177863037 3.6291041059735 3.40503430776885 4.61731451888556 4.51323757146054 4.98654315229346 4.00747722530152 3.80344562113846 4.91237688072466 3.69767045161778 4.66927340508009 4.03795126405488 3.97233686017103 4.6586330315058 4.04773018764002 3.61390822800715 5.37878842702346 4.41567923007383 5.37053752599833 4.55630260273862 4.37274783277955 4.12309769938728 4.63909933213865 5.00982716397763 4.42934175299678 5.33341597201542 4.02649970206043 3.70128163420346 4.57319995926074 4.25504589024885 4.18120554361419 5.45176862395066 5.13409239732633 3.71094392319847 4.62506268112121 4.01877218189172 4.80396168069186 3.78564216104851 3.79158528722092 5.00019275432568 3.5829904785219 3.99884989132693 3.77949667192627 4.14801655978258 4.46944764362324 3.84065652934938 5.25838003482076 4.70104077609791 3.88545825039556 2.59979625578436 4.10136269640113 5.6534184461126 4.10012201967007 4.4569336025263 4.3932217029271 4.27994527582194 5.56575813089601 3.52286694781948 3.9195034677521 4.58108694327968 4.09566998091808 4.23067941863963 3.57093580047187 3.14025367911579 4.53578552123766 3.93016915598116 4.09854497638558 4.50606985970418 3.74177090403687 3.97047115582038 4.18388990769175 4.89520472779092 4.15255087913359 3.69209890104218 4.17579636364464 4.30323979225234 4.86631395052736 4.70989200295298 4.20552987826956 4.06454665225413 4.44505854693882 5.42331309505203 3.58986811839253 4.19197700048562 4.32698450088052 4.50457014569278 4.90963415798934 4.00247137631365 4.35047210788633 4.03244495800774 4.38169821238066 4.88202544813684 3.79222420763822 4.32017607840198 4.33356641459377 4.54360484563286 4.45556705332183 4.72591415896259 4.19009516387434 4.64117402383638 5.07094531590027 4.83320169467771 5.04542098963421 4.39326947575846 5.17306380733738 4.40479134559428 2.59979625578436 3.7405533367151 4.60802599464725 5.27883310516433 5.24022002837616 4.76890679604509 5.08330146595551 3.92980722099449 4.84557135384782 4.59662499941174 4.99494530541637 4.53657571014478 4.97360776244411 4.3213031355079 3.77039983880998 4.33296021905051 3.72312623422046 4.21181239857201 4.7852230421036 3.91918525734912 5.17048115059224 4.53031553562498 4.1235312108921 3.86698645270284 4.50004195295986 3.71231098227117 4.40248305076845 4.22423515323355 4.24422088406746 3.56431211964338 4.03676928184094 5.27191143984205 3.73493837918575 3.76222763590683 4.05590087440007 4.40294584547374 5.26308297899719 3.41604772664298 7.27823117401745 4.35030491389597 4.45625869774273 5.03993598957759 5.11807210662579 3.96588386510295 4.96919341620255 4.53043066048127 4.16840704890486 5.02137739692705 3.08735284545691 4.88411397371592 3.40083590865166 4.67907735641066 2.59979625578436 2.59979625578436 3.93481781821329 3.79223580108878 4.61723913330753 4.84449424187112 2.59979625578436 3.98751603335295 2.59979625578436 4.68433654133315 5.1079385298375 4.11114275804066 4.93011703138554 4.06932102243263 5.48259837637153 3.29891955515538 3.36898212416835 4.28456300835457 4.08144153824263 5.07597479601367 3.67724799383265 3.13561726277176 4.22405587649224 3.1975645660093 4.89861572182882 3.38765383122753 3.09661102337773 4.15986970114443 3.58686561369776 5.12885994968955 4.93339086490696 3.70599166775626 4.4749463231213 4.51618087724091 5.62316848652651 4.89572241058799 4.25502041921217 5.30369748950542 3.45162270172108 4.03905554454009 3.82719265264537 3.59600033080899 5.10906306715841 3.14192697751166 3.66140025771279 5.83288993619057 3.83744758062003 4.60713702983851 4.49480723273591 5.01691508014582 4.90179699403899 4.29574177707002 4.51852883434965 4.55615936012455 5.62444006227739 4.58000846260468 3.6462999696361 4.48008561596786 4.03016181923884 4.54388528810735 3.94694545506219 3.76896098642364 4.6516145279204 4.04864246268307 4.4586766100394 4.06374860045291 4.3125183963896 3.47843854242518 4.41604702209685 3.63459143030087 4.93683066250628 4.6900885135074 4.74399541057762 4.25106194692549 5.98093259849104 4.41231140610649 4.39542534691578 3.8918414592231 3.77947284841511 3.36586943173339 3.8027405824871 3.68818018210112 3.90584824587373 4.13867381216694 3.90286750912877 5.37870842803495 3.55447539391392 4.50170208308714 3.8322434301044 4.94020369172928 4.78238360495068 4.07013693899983 4.05211130470134 3.34310554963969 5.01349682155315 4.13856444306581 4.37718843670022 3.81388730747409 4.38670909921362 4.61943289449753 3.37424946298459 4.24072801918229 3.34624818242998 4.04842863366392 4.53062420110091 5.58072275603884 3.48471841849718 4.09157308554448 4.23317015500219 4.2039632352587 5.49897245472874 4.72391116086682 4.50127648475874 3.38020251553063 4.45659818115774 4.67145876055018 5.06399794800477 2.59979625578436 4.3547347075554 3.62814463980205 4.48344017446927 5.46618679281912 4.03180650564226 3.95414086578989 4.26901880011362 5.51770122876838 3.58640791717732 2.59979625578436 4.26780138985327 3.24925207574573 4.98574003949392 5.57359680010523 4.36577030852501 3.76244400185774 3.86318106408786 4.79602505666491 2.59979625578436 4.54329224685563 2.59979625578436 4.61387990843583 4.81348619862974 3.92757747102017 3.803218555989 4.26178639829072 4.34714222171934 5.40614257259526 3.4742952044758 4.5933927735476 3.88060281162688 4.33366349290683 4.54970444987771 4.00451750091327 4.27113856068339 4.71826804110652 3.09452231295659 4.8259835338587 3.59423054881486 2.59979625578436 4.3886035672289 3.62643403330102 5.3091396780838 3.91433047546419 5.29483749761246 3.55337202861871 3.6796059605765 4.09546754697295 4.88844715976164 3.60314531494957 4.22956107220848 4.55015844520956 3.96184713185432 5.02024472534052 3.99472994152574 3.92546174437551 4.49601149518131 3.78809560810359 4.70195386256364 4.01766418096692 3.60435513579683 3.92653410064859 5.62916056260817 5.50811747357552 4.11659577912946 4.38307646226477 4.42155811674773 3.36381581629909 6.17064995199924 2.59979625578436 2.59979625578436 3.19378284176863 2.59979625578436 4.84007708870558 4.02325558256586 4.24109588552545 4.77090220913066 3.11619863125283 5.13187547138053 4.26963222818007 3.83058458081139 4.55443210104046 3.9572159677963 4.0655062384346 3.88284663757265 3.77317512885647 4.42590945521725 3.76185652348974 4.25153233362284 4.91649102665063 4.25127920728004 4.29626661783251 4.60785859812412 4.71432767896825 4.74666466109088 4.07445480423067 4.41449167308336 4.02069780259256 4.99601345587389 4.52566286366271 2.59979625578436 4.49145526903406 4.45490024304337 5.35495398021179 3.58508707760162 4.13821543031849 4.52410886343676 4.19207235009101 3.57746323624451 5.26609965023246 4.46110170123014 3.74870207063688 5.45107392024275 4.40336489770596 3.87831062209256 4.01195497471665 2.59979625578436 4.28927719786345 5.03099849812825 5.21845596246065 5.10657635071862 3.76316945312276 4.03854513884636 5.34002536571525 4.47849225802946 5.3838301069985 4.72839782221023 5.93182487974543 5.69507554853294 4.3453188542655 3.56888036552917 4.32391163045759 5.33324493381767 4.77073692752362 3.96521401075808 4.60432961326152 4.20180538883678 4.25053640556526 3.4661660206238 4.26684033911307
```
