## Supplementary Table 1 for "A population based expression atlas provides insights into disease resistance and other physiological traits in cassava (*Manihot esculenta* Crantz)" (part 123 of 405)

```
Manes.05G057100.v6.1 4.96511062220955 4.42826423694023 5.66060289647303 5.11424084789921 4.41001581232556 4.34538036058606 3.92858594511074 5.13958592327393 4.21367530847029 4.27504278837248 4.68575643727568 4.72742691796325 4.90066304342697 4.22337503517072 4.42270978011054 4.55019152913346 4.64765246602594 5.05673170833259 4.30500120005423 3.52689480351742 4.58068053783174 4.14601947124334 5.45112700783432 4.54650383031644 4.31338314005918 5.27914606209335 4.29311282438368 4.70452421283625 3.78836439742839 5.02119716916197 4.2095518786502 4.41045270706301 5.43836735255108 5.13617398640887 4.38590499291156 4.80763743776652 3.83362333230266 5.06032776414946 4.6688296873336 5.14162979059614 4.83701052737507 4.15098203347303 5.28063531909042 4.01013362095992 4.12322119172837 4.39603948742538 4.76298530293542 4.71199234508503 4.87512874633661 4.04532955057391 4.56468814990283 4.58941770491892 5.404305810318 4.85507014227994 4.83015099705972 5.2259319768225 4.84194720972685 5.43403928371993 4.75196685990672 5.06245572404618 4.90980962415406 4.88535060544033 4.73398151615937 2.59979625578436 4.47844786461878 4.37609183180286 4.640465388562 5.12476906581649 4.54497168207716 4.61073191646547 4.81794734407328 4.68049381859814 5.22925297098181 4.68113159220027 4.96354976747314 4.86357103238176 4.6553376109993 5.19659479192004 4.54675682381309 4.74609293024867 5.10537871105632 4.47961993465753 5.10871241764768 4.65999582256521 4.58666631545465 5.41027804287586 4.92241896716896 4.82148214066461 4.44494597918779 4.83102754317803 4.60767001322308 4.68740121486439 5.42355244046568 4.37759601016739 2.59979625578436 5.1722369488029 5.80073595520136 4.45100025427481 5.7667143461123 4.21823166674044 4.35440921456004 5.38210378276521 4.39672849839037 5.37450485714979 2.59979625578436 4.23727865115693 5.1786881717531 4.69834375591804 5.10788767049683 3.75626826634345 4.66099231693314 4.68692410658827 4.67640493783349 5.26996254565102 2.59979625578436 5.25891089829758 4.86475973326605 4.70213816759614 4.82881001670656 3.74712202708874 4.70789112288558 4.8034414638859 4.78613788047522 5.44636579414043 4.97009266009787 4.70376695194756 5.0917252445169 4.7229364053231 5.23070429151555 4.83753052702302 4.53240641364844 4.49878962985452 5.17446692009224 5.47212234653572 4.81487174280108 4.47230572239432 5.17430641952311 4.36395456977637 5.47218106449315 4.49565610283801 4.88298795962362 5.20073508114004 4.60951190642314 5.69822976974302 4.77329747052553 4.50741700318531 3.95000533915541 4.83409229973307 6.15853521857982 6.75329802676817 4.08526611010474 4.93772928279628 4.82037743255069 5.9286145337379 4.68670454115372 5.27379419265954 5.33201104372392 4.36471975474238 5.56000829265478 4.8435779654297 3.58357647506077 4.40837829255936 4.69462353043643 4.84977697013195 4.3042054856687 4.59453160439119 5.03103850416972 4.48626233627049 6.05100434830062 3.91202609380886 4.550685721864 4.79458017567572 4.71332777556834 5.81731445276953 5.14331152588462 4.62008846255123 4.79237329793659 4.29067483747483 5.37250607439206 2.59979625578436 4.28981932819686 5.13905399399315 4.44481901699649 5.13854131268851 4.58296683926808 4.52215566809314 4.38168438001584 4.95977574526255 5.83736419937752 4.77222290969772 5.02398659135111 5.50980238727365 4.32731820256017 4.71101324928101 5.98845910076063 4.42932126116628 4.44357922460621 4.97625927518158 4.29623416664236 5.58419801679622 4.04091581987876 4.84781036807688 4.44796361201042 4.29881745630782 5.4677274733207 4.56897014734473 4.38341828359705 4.69484066578449 4.61383278800881 5.74875702983779 4.01950480309998 4.57937412793993 4.17007092440641 4.24869208935473 4.70632765815722 5.00735555307307 5.40275158340609 4.48287256068047 5.19878403319461 5.17497933164195 4.73631384246985 4.49583310589936 4.02656746264684 4.49899196875409 5.50534765125724 4.50261313080905 2.59979625578436 3.87965913939567 2.59979625578436 5.10195494754386 4.70092981522511 4.95179198348962 4.87900700298886 3.94044672350216 5.667885160769 4.39879156557115 4.87638999739691 5.18518161380281 5.03503884438223 5.17360161219534 4.66705083300496 3.74827886475334 6.36587259072649 4.9465422138203 5.72313835236358 5.17722384580115 5.25425058268032 4.5741712524079 5.09491247569007 5.32270737093978 4.35785596916688 3.67861131213525 5.27175086068063 5.153345466691 5.72938717110393 4.93489004028858 2.59979625578436 4.27904251725738 4.73000390715297 6.32696595960266 4.90862167532133 3.92142265337815 4.45854868482079 4.63978146660596 5.57808071071002 4.16082420641585 4.81180654905926 5.5635849396215 5.5190238891756 5.43113110988398 4.3242469620019 4.16861656449387 5.36334124293954 5.03153640505995 5.01348025372117 4.33338898678877 4.76361258122549 2.59979625578436 5.23691333591007 4.786857481659 5.94053395335707 4.64319907266131 4.51448410959426 5.41648346784171 4.6667671559482 5.5358102700233 4.57438918095299 4.27225018223259 5.29786049202808 5.0918916145152 5.5172268133853 4.90129102960839 4.88838840800803 5.18057768400142 5.35932526290634 5.64920817919259 4.57683443672913 4.86840944542726 5.64195452959814 4.30730283440983 5.80930490354872 4.62332069599525 5.013948226177 5.61084645922976 4.84538449306836 5.64103586496885 3.14105343535606 4.16327889222772 4.98613356101715 4.87336723459917 5.4321075249556 6.13351182183971 5.07666512587529 4.83767662414104 4.99902351738656 4.91230220324954 5.30499592308404 4.49387545576156 5.06699356904372 4.05523283250473 5.33862857780729 3.86527703487348 4.8402013489228 4.76246584854019 4.63008169915425 5.30253075792956 4.44935965213155 4.90016714951517 5.97484628603268 4.57602739872608 5.34907997913568 3.90365105384459 2.59979625578436 4.90386891987477 4.25956035074571 5.347081602337 4.90937645656119 3.69595611578435 4.22470455400088 4.98711500372901 5.60416661022077 4.54807081784639 4.82740206871183 4.02754722630839 5.14195172449855 5.44170420415521 4.96539091588027 4.75289195431297 4.83426450122892 4.4094347953011 5.74693022030884 4.57545927825513 4.96575453933881 4.14358576806397 3.97233686017103 5.4573859941217 4.57627896029628 4.9192311303218 5.3467802389016 5.23212737350184 6.1277194147584 4.81271330771452 4.93078622930047 4.01865393054391 5.20639742943762 5.77100401076045 4.78019605799677 4.78901586221294 4.48683901945285 4.0329195555562 5.0713962583644 4.38373231035097 4.39964156095686 4.29546165651594 4.49257375705548 4.23291996237561 5.34901939209697 4.62095420161194 4.47547830412099 4.8147749207708 4.50886515169545 5.67881950303213 4.56948005007026 4.79412893599083 4.98509107186237 4.39510987592348 5.0589744712975 4.53967482200278 4.52965097211251 4.83553591869062 4.54889234790777 2.59979625578436 4.25034782541933 2.59979625578436 4.5283571934968 2.59979625578436 5.63092741849179 4.62190259902312 5.23383601329725 4.91463968380888 4.83301594037544 5.0952320839108 4.94843404319557 4.12006781414502 4.57870381974978 5.20755020279274 4.81111689527169 4.97726787893989 4.53972037080022 4.50606985970418 4.29149192570018 5.16983176920414 4.25384370576776 4.2508566531474 4.78296470796942 4.61295508175536 5.38275169246015 3.91732859739361 4.86631395052736 4.36769909321426 4.93195600018434 4.86542509056383 5.62039873627013 4.94878337080208 4.93138586229108 5.15310462167572 5.49134085205422 4.83374128921653 5.19623766336238 5.03062597822267 5.77775993060855 4.86495019502687 5.24887303995644 4.69671756717598 5.70941592727477 5.43482453628925 5.66799693562371 5.12059371886569 5.61423565559256 4.99747452617351 5.18106971824375 5.24224382335063 4.90724665488926 4.20538657720876 5.04542098963421 4.56974687134897 5.77683682008353 4.86861545120893 2.59979625578436 5.07262114083673 4.60802599464725 5.27883310516433 4.99197195773109 4.41942853873475 5.22458643856208 5.24809807605094 4.96796483494313 5.26096271278492 4.7607248736067 5.77437088189678 4.14774567537812 5.5774319153558 4.73039417858898 5.00919413296204 4.88558279592623 4.11655064840421 5.41062808721221 4.46627683575846 4.9667241858023 5.79366617328255 4.73512611022239 4.40541472262617 5.41251178034266 4.49937738483255 4.10071414215578 4.63617869214413 4.9449168173761 5.66581935035103 5.19532529606034 4.9693616107941 5.64113179474659 4.70842036275456 5.07491365332525 5.02374453134323 4.29001880433321 5.78925321801379 2.59979625578436 5.3090219465443 4.02261877200762 5.23772653592465 5.30031617607179 4.11432150320208 4.96919341620255 4.53043066048127 4.77954427920363 5.40636758699889 3.76760737526579 5.57796010077249 4.38627816225486 4.54507982488406 4.6387984266857 4.15870912835935 5.40257412652073 4.11308864338442 5.25456856850287 4.69532872291545 4.31724638546637 5.26356580932778 4.30791017961941 4.2380593501779 4.92788472976181 3.63191729296878 4.85065843181288 4.89397199847069 4.60405323214141 4.46415867982614 4.34434082699161 5.3869058881405 3.96146785799022 4.22236043332814 5.35662362118333 4.88198084954253 5.52407485334961 4.67018244717082 5.18435603841588 5.05562289918963 4.03739579430553 5.48416113869025 3.97092145900255 4.20562410871988 5.29414747295266 4.6814470972424 5.28036140335132 4.96632434037292 4.97485886151239 5.21303802412275 5.14328050062167 5.35564458926927 4.32796366705066 5.30673032938966 4.88333859247354 4.49318726465443 5.4743054651002 4.86034345636237 5.03322529833888 5.88266803781066 4.42472340312659 5.2139930878932 5.13682949913527 5.09369933566851 5.1217606159659 4.85011030237057 5.51803815074935 4.69071298367859 4.39592860029635 4.81072183938028 5.08531044869521 5.42626951909143 4.18443423071714 4.24220979278634 5.21997804645995 4.74006345674013 5.29155031940214 4.88187685849687 4.55708201951605 4.56311508564606 4.91138766185164 4.79740084632495 5.15206864166957 4.87351567068596 4.80444551657987 4.9090476410255 2.59979625578436 5.63583786544512 4.93481777620927 4.93220974711209 4.74154500637333 3.8918414592231 5.05734816675547 4.82398625072884 4.51026341472004 5.32709634643245 4.20880543927295 4.98300640992102 5.00649851161446 5.48231165788337 3.92734925312887 4.35433206826405 5.13603559035115 4.71916761286226 4.36733283882087 4.97917276657389 4.05211130470134 5.35176795573465 4.1767194212877 4.92573566771125 4.85089334971615 4.39206573500029 5.00364672586992 4.40907613617577 4.79699525488054 4.8214399509088 5.20346112206938 5.58176951657383 4.93985732450225 4.43689765150505 4.19836735611816 4.57644638459609 4.85356280383392 4.70771268195428 3.8228855532456 4.79167983171676 4.76870650609778 4.89074277168481 4.61042826817164 4.50422311865572 5.06399794800477 2.59979625578436 4.83637132475197 4.86118555750903 4.30569243323216 5.9281610170142 4.40521199775624 5.18579449314195 5.38643655736877 4.45593961507622 3.97030664993167 2.59979625578436 5.09461985079993 4.00777204911899 2.59979625578436 5.2433593928243 5.14946080471239 5.42096030094358 5.23130807420361 5.26051223530173 6.0718168977951 4.54329224685563 5.77481682090605 5.21438627469635 5.00572303003743 4.94282342691038 5.20236288817359 4.90918165191897 4.28027149165469 4.71700595770107 4.14590414104746 3.97705641809346 5.10304939728955 5.87863432947599 2.59979625578436 4.75059681080442 5.16036276073735 6.07453738262614 5.15242976174779 5.01250688051795 5.29087992225796 5.66832519039415 5.12378955456286 5.7511825381731 5.05062848370014 4.75124597643006 5.0203920245144 4.70567210238679 5.08363238321124 4.60317222226783 4.10371469290855 4.33819038824305 4.91870759353333 4.71481696649864 5.0644356929507 4.76464189103923 4.86964598017146 4.37282195677682 4.90468998775026 3.96009114669896 4.4301314872839 4.82089553618266 4.50765693591651 4.82381156727587 4.47705761142072 4.89204687168545 4.17812568688727 4.53229041055596 5.52234155757793 3.66836007527516 2.59979625578436 5.0859374870085 2.59979625578436 4.72044007819003 4.79587404593374 4.74268538912864 4.77679392947842 4.76899373555149 5.25244531097467 4.16381393198269 4.58660309123104 4.79739005845367 4.52509097644842 5.46677356885965 4.5714932415546 5.05838501516377 5.05310725620982 4.71459512551864 5.44621439727523 3.76185652348974 4.32388780981804 5.08061408021674 5.05048452723636 5.20170218915605 4.67823689739914 4.20932291959874 4.83922577110168 4.98540035714727 4.94738853905675 4.4309529457229 4.63960930096885 5.66392409236102 5.08212250506719 5.75264854340947 4.26571130807168 4.65449026203782 4.83125126489165 4.03289231421822 4.82273394555155 4.19207235009101 4.69420038674271 4.63037698674268 4.53349783665393 4.75325173139168 4.53365525642745 4.98238337068719 4.59399706649545 4.77374530303184 2.59979625578436 3.88894099533287 4.4088128278115 4.27022717714372 4.82659935203127 4.37530630418476 3.63732703474947 5.02443447195261 4.83607417093965 3.78913948895055 5.50397212251904 4.42042900114239 4.18438239810323 4.91715439984105 4.63476001896749 4.97805017736272 4.57343399013619 4.53117323164598 5.10633412169951 4.80467333435708 5.60306077694954 4.36006082777964 4.38376726013129 4.9769421629255
Manes.05G057200.v6.1 6.01075725461422 5.59714387730944 6.30646506187516 6.22958717943272 5.82634574852144 6.4620331831463 6.63079336811251 6.69723365654014 6.0363573589801 5.99423962944399 6.17752139592607 6.50897593930728 6.09842535043141 5.28086194037231 6.18629751977314 6.44461720768199 6.41664454636762 6.83559987112139 5.74191609157512 5.72464901586894 6.60508710258506 6.58429053952859 6.79243358470554 5.83737215170781 5.61248086017797 6.32321318602861 6.15949948230098 6.44959278615265 6.5612203968492 6.20143358713943 5.97994793025355 6.89851006978083 6.85601702623859 6.17714199121203 5.92381254890966 6.6105246854496 6.89748463433748 6.14600731299979 5.69096385300736 6.18211402458942 6.19241826227086 6.58428420161414 6.77115757049909 4.99408348520247 5.8330450248445 6.52027839051702 6.37926235486645 6.69740795334941 5.7846454277017 6.03973080875078 6.17921294676426 6.16866717066341 6.60978173708352 6.17219127219626 5.6306820855318 6.72576900771544 6.04115286038475 6.59554002362496 6.13166204039939 5.24224553392342 5.34327455211425 6.09719689160426 5.88527300318969 5.50880681331723 4.81176276674814 6.27771604409719 6.08304124951839 6.30333779594607 5.87469341779103 5.83885453655016 6.71726390317628 6.7933663383607 5.58288119902044 5.36305375509599 4.35439551718836 6.8005375496727 6.23696920287935 6.2564912801678 6.06897880283829 6.14093915663756 5.80944017315644 6.56327236329715 5.86754089169169 6.17724734113936 4.8458800778298 6.11885176681186 5.68504068432848 5.84817229984352 6.09387805396235 5.69017560365522 6.05806489227352 6.72426269158344 6.48679258162953 5.7321395481724 2.59979625578436 5.54996095752645 6.09840430288134 6.60668599745884 7.09837371980771 6.54754635769555 6.07940862405262 6.80159721638843 6.45987244624119 6.78916510257535 5.89057866898297 5.9740243588553 6.35498200076584 6.48313469862825 6.18449985957875 5.56998128800192 6.1008708540421 5.84819905762465 6.25806913343835 5.2163831657077 2.59979625578436 5.35993996502078 6.98253673662558 5.98491589378535 6.47419046376413 6.17431195397531 5.97024021317592 6.72677315532667 6.39224203377083 5.90676085636435 5.50735989618875 6.1899276481515 6.47748164654417 6.66304754193014 6.87560603646102 6.40047921481084 6.07149212439729 6.36314099529072 6.02727739387989 6.47836750173202 6.23209714448414 5.92040192044054 6.22372222596472 6.32211017980849 6.88493812918327 6.07165751569283 6.80362984390297 6.79374884533044 6.42083273064246 6.75927515899051 5.44831865138044 5.05891545882329 6.35903397734455 6.96193501630205 6.74288518853261 6.75329802676817 5.87277884518774 6.92225361258949 6.23934926369888 6.9001598764243 6.32049299285965 6.58867533614702 6.36879398559719 6.48360432373699 6.51330076657776 6.45677274906735 6.44124364509188 6.4047745931247 6.35260420147174 7.04896503051903 6.30472419010223 6.39671268521482 5.29997013971434 6.79698769419407 2.59979625578436 5.63653641748212 6.17098908486308 6.3581148603706 5.81684975241224 6.63935903982676 6.06421103056967 5.66524612506823 6.06635175703254 6.33681718332267 6.30488760851647 2.59979625578436 5.44750054263233 6.31344070863832 6.23583503335247 6.46338038175438 5.78627401818171 6.20732730748818 6.5791901753645 6.46371010476144 5.69874994493372 6.42894092090607 4.7704622221834 6.32476219153956 6.854665871937 6.26614169425684 7.36703769631101 6.02816281774796 5.82716584911573 6.44203962102818 6.3871677258818 6.74260146805292 5.93437102926147 6.2257872358061 6.762377603372 6.41494530013555 6.56866946317808 5.81684815861853 5.74057705093981 6.68554641760733 6.67520848234145 6.66258146369674 5.72152115949464 6.03625800044534 6.32133522333008 6.26249402432735 6.28443418002607 6.07129197009345 6.5049646883045 6.61916363446313 6.72324800704143 6.80572663441643 5.88829096191651 6.41677126014623 6.64261909006905 6.16125857943865 7.27498394327214 5.71701911016388 5.64581297609337 6.54229732543545 8.04355648376825 6.88450783857951 6.16409717865709 6.48905017910432 6.88603085263415 6.85577758421152 7.05240403770112 5.62305175011253 5.95646424529945 6.7913124593563 6.0334913860418 6.72073240303219 6.11430059547244 6.36691058543037 7.04443470093665 6.66288734637575 6.51899608919018 6.4555524985517 6.37597439809412 6.75183238266021 6.93870679774378 6.58016988538035 5.839418086078 6.14531030872977 6.68612578851556 6.45811271140128 6.61529609502021 6.32373834559866 7.41906365288005 6.8046274081648 6.72373003128019 6.76587338666859 6.87104424391567 6.46026310564373 6.91728626852309 6.56128435543293 6.78464734908914 6.64518208425374 6.12529793805136 7.0793554306259 6.68272800103311 6.66397681108285 6.53189844116373 5.99994242589828 6.6409043552604 6.55051842221647 6.59025852036613 6.38059695923152 6.06227724713311 6.23259248789457 6.64811669210088 6.41866184641472 6.73366487652721 6.33655986995865 6.05800839161047 6.73942880807464 6.32865325691625 6.73247244160247 5.69835153605789 5.62000236166172 6.6847999825657 6.38358610389981 6.63552254444594 6.4328013057647 6.21704447700085 6.19900035156013 5.91623274031451 6.47144364165573 6.77058011228888 6.48096914188975 6.13823564172325 6.23681698760576 6.7440361239768 5.94985608091102 5.89447046437568 6.10725230469115 5.87302457442932 6.62475724247963 6.28776693469762 5.96633283659145 6.45471351427227 6.38700514890649 6.49066344817348 6.84306029203378 6.31827548514534 6.60573806133233 5.92934038733707 6.56634336829848 6.45305832869651 6.27264356444709 6.39515992336232 6.0063148189476 6.31403566413895 6.2529657692906 6.20828013290253 6.4483502187042 5.94632707321222 6.65137066329275 6.83854634348881 6.3930545405406 7.01710626238576 6.46721903200768 6.44945155325667 6.52471349812833 6.28297791613009 6.55832654320185 6.3459235386508 6.63421432591691 6.1905094251787 5.77049879293856 6.81438114555673 6.28905249456665 6.37089475388913 6.24496041229669 5.90728828356183 6.52664947979249 6.31275544560225 6.97477133826022 5.89093128775239 5.63282498087277 6.56971027014514 5.98341121314256 6.83616072512989 5.99662852325343 5.80112503413382 6.86346320547226 6.38594880251523 6.67345066724998 6.28567628932471 6.13483250086874 6.75815541766033 6.86612191685535 6.61862784018051 5.88369135124959 6.01213857114683 7.24425355397381 6.76715048391157 6.79596953394559 6.07070157487234 6.00912219446759 6.39621120146502 6.66815191926809 6.42771753211754 6.15877504781712 6.10399944498312 5.77512981024141 6.35890781281079 6.82330773669561 6.7106460386037 6.60743488088026 6.10547771252678 6.5661588059087 6.44285033638042 6.16116313188859 6.0907742534601 5.85051737807236 6.53003043860529 6.22416618341336 6.37280341582583 5.88707853591925 5.98005875009764 6.69441847720971 6.6686854573199 2.59979625578436 5.98806381966435 6.37623917503922 6.36576262605939 6.33513874419303 6.71441882543239 6.00715779801713 6.10419994336515 6.63003429170059 6.35165551880201 6.47773542342804 6.42236711798319 6.35340416087241 6.54676856794621 6.11399053158154 6.22714746790721 6.25607774242787 6.13768492995579 6.33273270118566 6.29156194512124 6.66552393244436 6.01878370180998 6.22351866041798 6.43280957545919 6.36413987598275 6.21018340412332 6.58052456485322 5.81762505408288 5.64434399733025 6.62191685427664 6.37725351078218 6.47955746787983 6.49408818950096 6.79377028682398 6.65456193564697 6.78985905393492 6.55525527548031 6.73461737995044 6.52789537657586 6.26225210712929 6.80007106685076 6.08616693488524 6.30983113563152 6.71791101032369 6.39871824930973 6.86733223901568 6.03106366222563 6.31413957875825 6.88233945150843 6.31768703209551 6.20165203663969 5.88932970795149 6.03600334389093 6.94667115612792 6.08352583780277 6.54257510759866 5.77146261947737 2.59979625578436 6.50604485413686 6.42272633146406 6.63368658027434 6.53642385995891 5.97346502578241 6.67759665120279 6.49006535857485 6.46293068729691 6.62227839866863 5.93546366857057 6.55572343761443 6.36553145108075 6.79798929323222 6.399090071001 5.87003135028464 6.54741332463477 6.54732064306156 6.27150784061394 6.30724203648045 5.95436853564347 7.08900016158437 6.21184770604962 5.81608446875612 6.19521846417311 5.96068991299616 6.10829805374498 6.66326051539148 6.48286555449551 5.89013032934663 6.39382759221074 5.43184022724291 6.26359823926439 6.07357492485874 6.10199297065164 6.16460238094271 5.3172288934508 6.51467873474696 7.27823117401745 6.58339302566126 5.67301049913091 6.31617963404989 6.54909351605276 6.49201134509419 6.63282197450617 6.16947933933544 6.44623443771736 6.34872623921938 6.33745765864143 6.85444905202866 5.79602647419505 5.50579791496223 6.37502409894496 6.71841539793727 7.24014933871778 6.69770804474429 6.41562129348271 6.68624525414728 5.90164138306438 6.39825369284373 6.50713173070335 5.93820809987527 6.51373655668555 6.19236960088755 6.42720896071565 6.21252931010975 6.09010789548338 6.42170723998071 6.34109464100519 5.97202006976102 6.2621565097207 6.3345264493934 6.76575322065845 6.73490272470645 6.79853057569112 6.14411247994752 6.05696795005975 6.64073956303118 6.56225149818838 6.5326779520674 6.01475064753282 6.23004481745691 6.168318049632 6.7692359391823 6.3253030549293 6.43914011318844 5.89878039106725 6.36588584882221 6.44124922212225 6.96632057617884 6.20213174803552 6.16303382923948 6.43027019567522 6.51429626147667 6.83937778957556 6.67016167128175 6.2536369531006 6.86671780549692 6.30071857115863 6.75585788165621 6.48190169744912 5.64057593934443 6.91967003740307 6.66852031856302 6.60678556296916 6.56313533209799 5.01506268235062 5.85177732191056 7.30074059323572 6.64845939505653 6.22203720290035 6.0001251616807 6.47530147674705 6.9501448308578 6.50829209102033 6.07465113023278 6.00412224505208 6.06590484260525 6.17766070270162 5.93051265745958 6.475313148047 5.59244097782911 5.93579397199999 6.19147219054546 4.74399541057762 6.17132827011961 5.66468839213065 5.59715574429464 6.24112784314251 5.28134427805285 5.97611781429461 5.533775656182 4.78299883139774 6.09275407040682 6.29453624342796 5.83131348263522 5.70697672240156 5.44862969816859 5.720245288079 4.91389797817379 5.77941366883502 5.91719048637149 5.39710756798005 6.46467219320604 6.75451345853535 6.75518483049172 5.68294604466827 5.33751051118023 6.37088488081695 5.75308979468644 6.30422799381328 5.89631154111078 7.01159267099138 6.62942425178165 5.7706713856535 6.73393995877515 5.53519623515672 4.93440658670729 6.55603280635977 6.16575036694833 6.54512999340402 5.47563013648604 6.10057746160427 6.67668233555687 6.03014388774935 6.731835568716 6.24939153673178 6.1636173624555 5.98006290497147 2.59979625578436 6.39020216616831 6.38252894829206 5.71801761611789 6.64167185069683 5.81003854922614 7.05005829585625 6.09215990699621 6.11015570723255 4.98147420527033 6.48924824687045 5.60173218834545 5.4517995823817 4.98574003949392 6.55181171903622 6.31720095728178 6.62938710131208 6.34021199730957 6.28305221644401 7.32551607355831 6.09921412140134 2.59979625578436 6.32395090067196 5.66707213038366 6.41778599467367 6.14587883325289 6.05786217335646 6.21612913531004 5.51558490772681 6.30413449800928 6.27008083096511 5.94956559863359 6.01816616418636 5.01942019349887 5.74703085913818 5.57601300194704 6.07453738262614 5.65149522003301 5.61321545799035 5.81796051232375 5.66832519039415 5.51390435228247 6.65248783519542 5.08575857217758 6.33720083704207 6.24853426118177 6.1481976549147 6.2610788689049 5.83133719900339 5.26879535826776 6.167777794518 5.51405679787526 6.35416339062294 4.94845242217347 6.05495870602244 5.2357607595704 5.44640416199601 6.37202385027852 5.40722870250287 5.78964620078241 6.34755022124749 6.24595071217247 6.3425245731681 5.57439529115426 5.8918128799149 6.44486958662199 6.30154419437107 6.905999025501 5.68466441529265 2.59979625578436 5.81010026750397 6.74888796903141 6.60296747606959 5.96501318606564 5.63391915651671 6.487772659743 6.2226184011741 6.87083134094102 6.37708816737572 6.33541655752784 6.43496641348304 6.28614808950425 5.74902782706639 6.11556162150451 6.54688037310789 6.80241539261871 6.21847544791443 6.85981124902791 6.43302943370869 6.05437912879894 5.83496631665083 6.37882748667229 6.56071154594124 6.26753769241469 6.53835931801482 6.09443390882481 6.47267864211207 6.75724434710099 6.05578834796623 5.81260079820318 5.90067691932699 5.96066983810852 6.55321165800182 6.53802579461721 5.72821915014742 6.38702557234518 6.43183357171251 6.02752039633394 6.24892812596957 6.60082025425868 6.91970833004198 6.34145559474139 6.89223582252575 5.82171565111307 6.39939177452455 6.99824457312348 6.76749667285951 2.59979625578436 6.14063725125188 5.96983661732893 6.29636140472451 5.50571332753923 6.53686067303293 5.7247443404824 5.98846300989184 6.28220044658668 6.58943339764967 6.39633749316722 4.31525946771916 5.44608858712144 6.35314070205188 6.22248207956171 6.32870066567868 6.06901424101653 4.77073692752362 6.38415446524681 6.1407965520749 6.15357331349098 5.78084695492041 5.80132564822678 5.8240914982668
Manes.05G057300.v6.1 5.36539008099781 5.89876124288946 5.30358854623977 4.32520715830245 5.1384205181605 5.54950896747811 4.96220327655704 6.20944944592186 5.18369492985164 5.26959566452779 5.05657544201793 5.91957101210573 5.30972200660247 5.7564243074248 5.21812376777622 5.16702246181639 5.15672233323524 5.91877398561206 5.74191609157512 5.10311888043911 4.89673564469479 5.38783495638151 5.1730195157107 5.48345334298845 4.67415392566167 5.27914606209335 5.5801503764215 7.00143523705193 5.12983666350516 4.51811078193081 6.2163759652685 4.79212869431462 5.01701163788811 5.13617398640887 5.56564740579916 5.38583086355582 5.52943740549122 6.70734757909325 5.6524510952264 4.69802449698143 5.21561870366018 5.51467176917753 5.11493609232955 5.41307722698891 5.59758336516568 4.96490941262813 5.43207144664754 6.53617291382241 5.73943347593085 4.80756036272267 5.22216076830195 5.58306523251789 4.93357002818593 5.58973897046574 5.11041720310227 5.11176398238914 4.92119824833706 5.29457354725178 5.84676841273011 5.02345000698491 6.05516103141445 5.22717828244877 5.66369754985911 5.50880681331723 5.54805793901455 5.63097219092806 5.41626354156742 5.54060136544988 5.56470977933814 4.85724506136758 5.03266432779328 5.19352216753408 7.01362918799228 6.6658851503385 2.59979625578436 5.74295374292351 5.86606094827672 5.9976246550145 4.72259117367632 5.44097146698429 5.94132293467082 5.6566377121942 7.03369630236967 5.41933179423352 5.41301269250542 5.44980917479629 6.57675213032237 6.76008189749978 5.43436086887578 5.54213192407561 5.82067861902059 5.73040094364153 5.59754348696502 5.21773884211401 5.6713578930303 5.87092282236337 5.12573220621559 5.01271336622985 4.72909417749251 5.21284262246023 5.14537577031138 4.82489218120458 5.15022313964825 5.02245443786946 5.89057866898297 4.97655944730302 4.88518337185476 5.46797671504559 7.2665191919711 4.97724608335953 4.74658779247059 5.64329658414804 5.53786118992186 5.75310048170821 5.67228931414433 2.59979625578436 5.3916951520626 4.74419507525848 4.87978138744958 4.63122847993381 5.18349261224669 5.53668820710395 5.19716378953686 5.83350567546912 4.996190419677 4.45682179403041 5.7618637962919 4.7229364053231 6.80903258845658 5.3074635412356 4.46004151807938 5.85575232704764 5.51427065152073 5.56240628632544 5.0938900785733 4.96370796890135 6.05178318924604 5.43961012820257 5.93462923515581 4.87951477833338 6.02021033400385 5.29675035943613 5.61446682853168 5.07832118615034 5.91797449668318 5.84673024829823 5.31263408547549 5.04294768256918 5.11822372592557 4.9128248976036 4.7991203960155 5.75077802134149 5.03524955875361 4.6679855759313 5.36975712730535 5.32299041228065 4.42840321073847 5.39352431249033 6.70970711033427 5.10267243431434 5.10838237056005 5.10653349486029 5.31817321557137 4.74077101418882 5.07971725484963 4.90879511951792 5.52478939028327 5.38292314621373 2.59979625578436 5.27788128948001 5.08006760696768 4.5949045784746 5.48453810044536 4.90073528209625 5.14331152588462 5.46907464079959 5.66859757241831 5.40393099684278 5.24155091732783 2.59979625578436 5.73070079409909 5.40306859595893 5.6675151304889 6.01920432147306 5.51698115539279 5.55584834422008 5.81426507158753 5.86730935309474 5.59810538466147 5.62758243916687 6.51455048659301 4.6591360840049 5.79384074602166 5.35835664385775 5.62335451928947 4.84528300944515 4.54138012901486 6.24350806834425 5.04114490005208 6.25453059989284 5.46385978368926 5.32483474725373 5.19932614426516 4.9808463499403 5.4677274733207 5.47851772064062 5.46360331919023 6.00329359319653 5.57464558346102 5.23812032299112 5.49920120628987 4.72263880334412 4.8409613609387 4.96817711559487 5.7404696398698 4.8365144144952 5.32329287345725 5.79669906692049 5.50633904346967 6.46538241739345 5.53920960950861 5.29814901579125 5.74636313873539 5.53792052715967 5.92392921837574 5.42923781441498 2.59979625578436 5.04782811694261 5.41775509638884 4.96152735329564 5.6330778160266 5.23320588385133 6.03567780280381 6.17104444039799 5.71639767533197 4.98005345751522 4.7778967044641 4.30290476043136 5.54238279428538 5.01821772262609 5.62722547172447 5.4823651207634 4.92601421367106 5.49653541725893 6.05087113104684 5.98559328475952 5.75166543808061 4.8322363656765 5.68038097342591 5.25156409346874 5.67946011568312 4.47977884271185 4.83222238471573 5.45781918712519 5.67230042982272 5.59498065251652 2.59979625578436 5.23563092644306 5.48073390261353 5.37945619535374 5.76830584391012 5.83089727060825 4.21171719354337 5.39889989309786 5.49272338715757 5.51463190856152 5.09057338714926 4.71533291012002 5.18515029900932 5.60146791909786 5.25152205245808 5.29302838734159 4.62784417624008 5.13744551811579 5.90573953903618 5.06040801567967 5.57842388963088 2.59979625578436 5.67945566764647 4.88222502395781 5.73480408198859 5.15154603973663 5.16091690568758 4.97412694157353 5.11350091678415 6.1733982251471 5.584103201913 5.18246438579971 4.98667945445974 5.37657868765282 5.27639671013351 5.18724138143227 4.9351782932702 5.2637828452989 4.98519257679605 5.1398687067644 4.7124185258634 4.93931245661746 5.01291002803995 5.17111389105196 4.91213963462815 5.5735857178333 5.60545166309409 5.3174699164832 5.40427353958236 4.94185724192995 5.37340850602685 5.15401364107193 5.65971149500329 5.5098361078212 4.8776220405233 5.27430000724052 5.23089825158301 4.45536020540528 5.30789527603867 5.48426873536022 5.10148014536106 4.93656173964349 5.12148230517195 4.52284456610822 5.37621098978317 5.09800322792262 4.67358275573768 5.23478118707772 5.30148128376873 5.54982537828892 5.46204227016785 5.62389968277461 4.80354476743138 5.3084910087204 6.90464974854425 5.4580282533253 2.59979625578436 5.38225513720197 4.626313337891 4.94849961716642 4.65497278964999 5.00397282728907 5.71164792302457 5.02047928034345 6.5953770567994 5.6412672651565 5.30854353973759 5.64430880010199 5.25915798416576 4.95153015915469 5.40677967560139 4.75289195431297 5.12968212333453 4.81023306231484 5.78135494341431 4.71097512039839 5.09239955356119 5.59761206875244 4.98458629921508 5.05521989619098 4.57627896029628 5.29551867017389 4.2581486092564 4.76463536764232 5.29945159784469 5.79182328846355 4.7486374420555 6.1255531775158 5.62187819333854 5.63650290763404 5.50758614749654 4.94711463029734 5.16559384181389 5.38689483474534 5.70587986602013 5.39146370730564 4.74635390810758 4.81466505833834 4.71005479575199 5.78570535473462 5.18147858848664 5.13834269841771 5.43921675567415 5.37713791385252 5.58890709440825 5.39654383745453 5.26601259747844 4.75137910026311 4.95089463537558 5.16338589665725 6.42753270714951 5.63008154105327 5.03679847457152 4.65292702630069 5.42538230766262 5.53260901940399 5.19098709566167 2.59979625578436 5.35026832137791 4.4569336025263 5.20089520254968 4.78558766417918 4.60812862608366 5.30137388918 5.36211353364245 6.58905248267483 5.31061188375263 4.93533666761736 5.5091451861314 5.85721370076945 5.62489491819378 5.44877946249773 5.15909693253423 5.28934310660862 4.49136686158297 4.83409897249256 5.27129609128742 4.73695995783563 4.78296470796942 4.93554606478236 4.35687068115035 3.91732859739361 5.02811014039547 4.1524336193706 5.64403566318263 5.10631190858289 5.5629265690836 4.91493457862831 5.09618864858373 5.28307766477986 5.34160415785308 5.09672144988387 5.06052884256812 4.61881912739662 5.03142862065131 4.8340821583359 5.29896968418636 5.18957772876276 5.44013946985592 4.15495975836473 5.3759159686194 5.30294739820041 5.08865159436759 5.32338983576856 5.26902552418158 4.75331904367428 5.07094531590027 5.29476711842678 4.47308998481192 5.24819031238026 5.37393556664631 5.6191931138472 4.44031529644625 4.94922348102205 5.11557923079511 5.00181204520854 5.24022002837616 5.44779182714867 5.22458643856208 4.58602534899684 5.68056183764066 5.73465798717478 5.22048382621563 5.31109988341001 5.32922101961281 5.03749240634957 4.76025814126337 5.00919413296204 5.17912010139442 5.34274434946941 5.11742022388304 5.13506772089652 4.68793320660658 6.3104876528791 5.14770253981819 4.94837622243158 5.79247004409236 5.6219866347308 4.79930633246397 5.33509841551109 5.2265647942214 8.06539631199905 5.35395920844383 5.37007303010709 4.54796906733046 5.26529909488033 6.98723751596035 4.89397516471962 5.36932661554819 4.48823527784576 2.59979625578436 7.03955373397176 5.34384755330727 4.88988403686551 4.5414987702611 5.16917201230858 5.10541295943916 5.5406175619105 5.08164776456444 4.55138667890129 5.84842329784283 4.57946966740648 5.38975010934899 3.77700890312273 5.88378943127714 5.78923821168002 5.86937825004547 5.90005882727367 5.4605334668014 4.89067621194766 5.95301016759759 5.10944508818509 5.46958008311896 4.90022906747582 4.67364682292146 5.50156003757292 5.23892905373987 5.39531406601354 5.33413286517951 5.7424106860432 5.64986269354501 5.61729711793711 4.88165330955678 4.89744325363977 5.10554779872806 5.08224447985404 4.97398218422824 5.23025612957047 4.94334780068956 5.51105570625039 5.52909680224076 5.26652907178064 4.47733489826703 4.45172425518615 4.86260966489813 5.10621168726121 6.72666439932321 5.23431924886836 4.87346517633897 5.54646328073939 4.70474040605106 4.87115468946204 5.41986698776308 4.7626906115746 5.41652545350094 5.13484430567445 5.24189829530725 5.40730436268779 5.39750107887496 4.67402079306695 4.9775154180666 5.33093409651972 5.72635049440215 5.30102249046782 5.62582106681723 5.58878487800223 4.68896530723652 5.65202939339019 5.69316013033975 5.74909340250275 6.16163150812676 5.5940555920883 5.64878116735313 5.25015839774294 4.66964406816034 5.18334664978282 5.10456372077189 5.51973942755885 4.96028366142997 5.26119268501785 5.63712160264036 5.22583210866733 5.91765583135032 4.92815509421385 5.36520623456476 4.9090476410255 6.24443676743365 5.34738543772507 6.01821582063274 4.76079776172895 5.40497034159879 5.72785651276696 5.78543098363583 4.82398625072884 4.65386298713517 4.57559881655126 5.17683935183311 6.05907069567573 4.97085482109708 5.66891577239998 4.31566688152556 5.18715517396516 5.50417933854275 5.21540670520647 5.3040586457599 5.39661446680802 5.77801582424478 5.40995520498384 4.88409526901305 4.69227693293243 5.50570811728038 4.60093869080165 5.76727985702053 5.55445011610562 5.63966639945041 5.5307524998329 5.06289329553747 5.34192890326913 5.92926113581552 5.98849745618033 5.34462181800613 5.27079379557645 5.00813967913544 5.5518433173242 5.33998131128604 5.57186178051076 5.37871518341565 6.07284831920015 5.3627414093168 4.77195109365322 5.06399794800477 6.77708925018124 6.70357997468805 5.64211148171941 5.65037234101835 4.87091428312978 4.99312798678077 5.69032033727301 5.21678880130161 5.58952097498024 6.22882652284404 2.59979625578436 6.71784530517545 6.30606530000033 5.72440515974775 3.95201576043433 4.63047580036129 5.50408160362979 5.35571977020887 6.00424668332449 2.59979625578436 5.74616184126207 5.45147283072295 5.02941969613932 4.70572597830099 6.05850408192566 5.00932095251831 6.00461253972847 5.1073113995223 4.97484574526708 5.51622764042679 5.52307274837412 6.48658732488801 5.42034086944471 6.01001244628657 4.75059681080442 5.21324457502104 5.31947102604052 5.21128872320384 5.45456654796413 5.86871299220909 2.59979625578436 6.71698545627052 5.46290714874949 5.93809535276976 5.44713179717359 5.16451610894685 5.58976495580055 5.01490594908796 4.88266953146706 5.67347101344785 5.35705666771393 5.64574006168752 5.29092984782268 5.5825325955577 4.99085082539715 5.45754975385471 5.50679990342841 4.69787188431736 4.9657950687355 5.31256610877135 4.86264251951541 4.70100930878889 5.7394037175595 5.65575995806653 5.50811747357552 4.98421654301218 5.12421590916764 4.66504356464338 5.28635719121521 2.59979625578436 5.13786176243725 2.59979625578436 7.08612807997621 5.50035941480492 5.24242077670057 5.59879905362516 5.10149630898738 4.67044474296267 5.46807202411573 5.42394324626596 4.73413425315166 5.23665576142737 5.6836173342573 4.85822865720014 5.26392317885745 5.93088549692461 5.30129315731595 5.56556971281106 5.9384851062994 4.96863573485081 5.22695408413075 4.71199249868173 4.92248403302789 5.18398575955644 6.20427594478204 4.35711926794763 5.23322635757787 5.43989591098473 5.09353410909182 5.65587461871765 5.98527269108609 5.32047812647037 4.49145526903406 5.64203369987942 5.51219435447178 5.17344444281462 4.62630061377671 6.7534646274547 5.3634984312313 5.15690022457609 4.50795195194714 4.78777692890994 6.86232174997079 6.29245660636422 4.46830221173706 5.49766225526165 5.18023345096391 2.59979625578436 5.24973414732464 5.50483583826836 4.97152579489293 5.18831644913458 5.58822044033407 4.87874019374778 5.66201524902718 4.39302346921139 4.91072733598358 5.20926434991343 5.89860290018034 6.47627987652491 4.84402637533625 5.32816655416145 4.84283581307448 5.94947256732836 5.44407126554635 5.03212776340602 4.80467333435708 5.8537246184904 5.33838804192876 5.00000176257895 5.40846523112143
Manes.05G057400.v6.1 9.67181568069022 9.39106993742207 10.9054470365146 8.99994767910515 9.27994054053585 9.53351567880467 9.00320705153005 9.93265607231089 8.77275881659609 9.11950199209003 10.5719142502896 9.97156168120519 10.2208752240134 8.71078433393517 9.81461569751065 9.70250518047581 8.80081537387612 9.27060243832397 8.6398470836415 9.81072482221593 9.74872816901238 9.05012048149313 10.2486040650688 8.74441479323198 9.18998699648163 9.83678203317609 8.96957157905465 8.74459069333035 8.78386759993999 9.4277943686052 9.86429114980086 9.73379634558513 10.5495307324432 8.9811156395551 9.39362691079699 9.73582435874909 8.97144467699663 9.50374237066253 9.67895284332151 9.74468263629729 10.1191624567421 8.94027760911826 10.4015503307392 8.88842267877287 9.0083285629833 10.1927831194835 9.39153391604386 9.50080420017098 9.02035210499417 9.03665532719968 10.3569722797594 8.95024169755008 11.0850292114699 9.042286764101 9.05037453965025 9.8382374317913 9.25994708319652 10.2902885839031 8.95524319356308 9.30015539242507 9.46016405287278 8.98323170124642 9.83057870909307 9.70258790837182 9.0748047309257 9.82285527413775 9.09666403337778 10.0172860529199 8.82476046140792 9.0190405955168 10.0328604938332 9.42791921150872 9.6691394659395 9.67959984310124 9.17794526776892 9.76465772531404 8.91765711990046 9.6456665730145 8.92607556343431 9.2051112459171 10.2724042961333 9.03134533055718 9.46084668915184 8.75970618727994 9.52063525692082 10.92025927552 9.11476506423553 9.8613033586648 9.14945833625835 9.24444566706204 9.79640178858624 9.12198696266112 9.79111518670114 9.01663787315011 9.24187219509942 9.03756659410797 10.8124522122142 9.56705775242197 11.0538976950071 9.56920951318057 8.89656935517046 11.1368259243055 9.43798429956132 10.7882390510072 9.46244923676566 8.67930718759941 11.3808281721536 9.3804624371071 9.80763566797671 9.03782383810735 8.96117953525059 11.2083626085809 9.59861973625105 10.3674994602071 9.14553521997732 9.35525519827371 10.0503120056523 9.11952035999554 9.9629293383059 8.46525245254243 9.51935440105121 10.5698842778069 9.30417129354157 10.0291849485871 9.11327353029337 8.88785869871022 10.7548833258036 9.1282579518408 9.90288417571199 8.90373966328594 9.26941440538538 9.66414062170668 9.31333851302939 10.0485998169301 8.85352416759538 8.84507365352732 9.84445706675798 9.26253390532625 9.73078196292323 8.68003149929428 9.28796605831273 10.2109038911475 9.53865658096847 11.1560865518098 9.12995070737955 10.1103403533716 9.81039668904464 9.67129557387631 10.6758705937549 8.99932416576933 8.70703821987077 10.326699808692 9.03362906778344 10.501396588972 8.93321501215458 9.52086598133024 11.5619081774071 9.41546032395878 10.1490930974641 8.8439699300763 8.68116063224272 9.70249901793046 9.86541718248759 10.743800229568 8.61362875998441 8.87095007995979 9.9457794039119 9.32708408500118 9.79411645363762 9.37384221698468 9.40490928394622 10.3038854920336 9.50290731265136 10.8810434204805 9.54571371743581 9.30545205206676 9.83621180901451 9.24259265197528 10.4899079251933 8.82050805815196 9.42340627655627 10.3744802072871 8.85826144544917 9.60675846534787 8.63432385229725 9.17968865580409 9.84915475502749 9.3897110992731 10.370117981819 9.15684574748635 8.99341945115184 10.7343910885467 9.22037926543709 9.52641944256276 9.8163299819385 9.33609539063649 8.45259165514379 8.82958843585252 9.52231146796923 9.37644166806588 8.90436372313659 8.75447078865026 9.366524049162 9.46713907748706 10.5982748169562 8.60941189407189 8.54896503343118 9.13284799969893 9.78692801378104 11.0169382677804 8.96163785575281 8.77315945313817 9.24317269697562 9.78982122458323 9.57819716301204 9.79671287822986 9.58423665127168 9.73353006404044 8.89840450842282 9.53714895638095 9.50943506164916 8.85552863129998 9.0622497992514 9.24363798524096 9.35361987012251 9.20781492873653 8.95280656806568 8.86707825543695 8.87204536097171 10.29371732067 8.83877199211235 9.00822886241032 8.672595487451 8.95298801520885 9.27995356482957 8.99370566511216 8.77526555031054 10.9913170674369 9.27836939179493 10.1514668247816 8.38713394268941 8.90595742693093 10.9790113899388 9.12089921721059 10.1073838383269 8.92218234957452 8.57890857319045 10.4455867150368 9.62211897007984 9.94663197879643 8.41332008200145 9.04137265324432 10.9350437232927 9.52242891884316 10.0349356928091 9.23555540817487 8.93590736364536 10.1425951993228 9.53593439760859 9.84662475463893 8.24706759417209 8.531828781284 10.4461711134725 9.35326246488012 9.72501710426294 8.62884206238416 8.8687772131989 10.6951331318489 9.26671378647161 9.80075474884836 8.74181913855475 8.97989765001732 10.6006536409268 9.2869670584744 9.75811726043163 8.82767494338742 9.10322780779021 9.33913387672178 8.88400105700937 9.40631732212424 9.79575611756825 8.94209318838638 8.81256613531372 9.52511215761796 9.56612465350157 9.19681776011792 8.41589959048887 8.56017367166628 9.48188258195457 8.99837340258857 9.69125043998388 8.62796519436895 9.15094587904729 8.86063347580996 9.53985770495223 9.80449542942016 8.08197415171529 8.46271711173985 9.33549788181127 8.97297582837577 9.70105332827592 8.78363053900242 8.88218116514926 9.22055498758939 9.3038856267684 9.82976555014347 9.12102027608947 9.49580687112286 10.0824926365652 9.01149887475861 10.2097220934454 8.90421491850931 8.94452490843439 9.47333297172828 9.24691622122276 9.87890315765204 9.22660696868172 8.71886064020045 9.42912960212668 9.23510762159732 9.55797564151008 8.80683201795556 9.58819196612246 9.44737210091676 9.23453269720303 10.004617687563 8.64314092893899 9.16855864735685 10.3924174570369 8.91044209084311 9.13255432230764 8.88013647351052 9.53227939426701 9.17543553617495 9.35128094912307 9.84135137830924 9.29656073365879 8.72836376309141 9.23167738608201 9.30637809128901 9.45372178216348 8.20211603817717 9.40105850085084 9.32135436361879 9.28652151001711 10.1374501928566 8.5870765420058 9.55365842179795 9.2238990149592 9.0216068268506 9.99435661821345 8.85906178188514 8.74839643924537 8.9792800632293 9.37399493621146 9.87465740338797 9.00118454817277 9.01221711734041 10.1504703928469 9.2955071780066 10.42926321227 8.57301263808858 9.40237227635914 9.10834197632213 9.95212082972951 9.74954657341869 8.63775967722499 8.85550984815679 9.58280447165819 9.50012678075313 9.73259740038644 8.99018617038804 9.079756815031 9.24004894418981 9.93488457613117 9.58710721987257 10.2482638588476 8.93031583847275 9.17027209194281 9.9849727531857 8.77035375275007 10.0033445041829 9.62825878437592 8.58224420216718 9.47829305083611 9.72659513818251 9.3898473697505 9.09500564461146 9.67626743901906 10.9223324393448 9.01095392847528 9.79126573077856 9.06839119621048 8.96226757114944 8.83445401376658 9.25419017594782 10.2042834270422 9.95920045727268 9.08703426526287 9.47252915929995 9.45908824395502 9.82388359604684 8.8253675870182 8.50172827141296 9.49255506331308 9.32281759759736 9.80129740206453 8.57364489716703 8.69952405956171 9.64702117361218 9.81203563375178 10.657475487166 8.74349617543792 9.23576077681451 9.8635257366717 9.33574109381736 9.49255707352077 8.46473967636097 9.73255671261752 9.32284960539418 9.17702149267621 9.84354697422126 8.9434526361251 9.32379362824119 9.53604601879105 9.07967471104417 9.83737954924398 9.93976601553378 8.9394070625813 9.27448318707161 8.92152359838597 9.96359141388557 8.86064457279327 8.91059677784423 9.5531448852216 8.88972705834514 9.71003840441054 8.25209824663653 8.25536545145609 9.03484863806298 9.16092934045048 9.1078108797242 8.84343517075316 9.10734946201477 9.82301873364979 9.13760374489464 10.5122760664718 8.80415309017601 8.38139731949362 9.20831485215323 9.06773667987428 10.5306773181822 8.39898562091241 9.71445047615666 10.3536493666872 9.19893988911761 9.61256786789884 8.73115874278754 8.97047045304818 9.49268035629846 8.95287749027143 9.67531596690911 9.57824415846872 9.26529921964738 9.17712299189072 9.21704796337423 9.96902822059935 8.50945843660709 9.39413337523608 9.49494915974262 10.2408922035609 9.06030329615689 9.60393323752432 8.78374592414477 8.42562826402726 10.4636886383595 9.88032171817384 9.28135293039823 9.22780561002119 9.30226616667158 10.4468586042156 9.21309387885373 9.54134629014563 8.6132863253352 8.94948251511908 9.20452717490449 9.76837831535268 9.37369046887082 8.53081581181699 9.13361405699865 11.6732212213023 9.82492368116473 10.4828309749025 8.90902060059762 9.37382626985357 10.4390225799971 9.32602970646521 11.0580232414204 9.28693388209191 8.96083068078452 9.09732956499825 9.2601714539777 9.3186024134451 8.97829881593785 8.97032352849947 9.75987970720833 9.02976291708671 10.285445621329 8.73415795230082 8.34424787798465 10.6920696287084 9.53383709558568 10.496348116264 8.28845929462109 9.42082898591629 9.3266011289238 9.15530812337613 10.0607512617347 8.65765398357745 8.79201238319493 9.75269660152461 9.2225315932692 10.2600683571043 8.52274917788094 9.50072608802381 9.16387319957548 8.99872825788809 9.78095215157096 8.85155158158283 8.68778648933415 10.3882846295872 8.86635144114828 9.73175930357659 9.06073775764739 9.28717616033133 9.88120617289949 9.69616986572854 11.1615013916471 8.88311734988985 9.09542232293541 10.0629134910173 9.27847079300783 10.2231427105453 8.90354492105544 8.85824636653175 11.1871563643766 9.2440339043401 10.5411490248407 9.42693941752692 9.07888849188602 9.08757642286691 9.41132954120894 10.2219859436697 8.4592449986003 9.29916157968567 10.0202986031614 8.69044702102044 9.69362664193762 8.81354568576334 8.91529356569734 10.0540409295666 9.68699977730244 10.3676450753536 8.55019307801727 8.81506064198178 8.83915802681317 10.0221742358947 9.55863172906718 9.52815549063476 8.91882021844156 9.42812824810914 9.94604958262414 9.42191554186328 9.95192714833918 8.65410295890204 8.73115846184105 10.4781815113429 9.16728472461444 10.1114567794765 8.95636180171495 8.9193785709958 10.7656722138785 9.10079898260285 10.1082613404181 8.75332649483024 9.49302948658126 10.1276230267137 8.97790047143378 9.84499709215831 8.84082213489807 8.8771725579555 9.87213571450988 9.97637733291102 9.73036372723258 8.28420119473109 9.11435654357018 10.2699368219559 9.19769659016061 9.90088813344044 8.77587664491444 9.77670711571856 9.60713183273078 9.3646056404701 9.83761870130526 9.3874997009225 9.1390784367847 9.45922935084831 9.42670179682745 10.1190458741257 8.31247582923989 8.35756370872485 9.8030104708123 9.52453860041323 9.38802278373566 8.89756706350455 9.07592497423606 10.5114534137042 8.97004929902557 9.31247921303967 8.95444109452464 8.5354350907186 10.7990405774888 9.35684659924585 8.89935183402335 8.33766897907212 8.97765615565317 8.88209470116799 9.25503894307811 8.92337748240269 8.50419862758643 9.15867870149206 10.8918621383495 8.72908216090828 10.1008410848742 8.34022866535176 9.43662397174351 8.58228084844313 9.03012277214755 9.08337386307506 9.33988850416897 9.09153535966981 9.9257204547109 9.36381298425489 9.78179092325352 9.15217140389386 9.12611101757297 9.9892103197002 9.27666207093292 9.19340815389132 8.32056855456175 9.00910238177407 10.0767511864097 9.39135719348358 10.3569256075737 8.96819575137616 9.48884718717032 9.5470904443186 8.80100954146946 9.49147364288822 8.55840716427407 9.12855654643817 8.92877652386886 10.6707788908573 9.4312509487208 10.0526422714238 8.98791935349154 9.48110783204258 9.61941569893025 9.1835047953779 10.3106658997845 8.70864868617811 8.88513850547539 10.5068400356884 9.53189090763701 10.6503129077969 9.091998390065 9.15574824128982 11.0525369361268 9.31349169613182 9.57336405709668 8.71242050816104 8.94639419203344 9.59660996763311 9.36425692167578 10.4578780508521 8.9152101192425 9.97878990379662 9.74446883359734 9.11569762417498 8.98313525874769 9.39697024578051 8.79929253051658 10.0771131419916 9.49793742651974 10.3711233528366 9.29711036829001 9.03192548759441 10.0585131451777 9.45474655087808 10.1871887228087 9.18504963090344 9.25521070239552 9.57369180863419 9.12723516705178 9.82613893631223 8.56730613080292 9.108727499198 9.00962416393753 9.24955633855009 10.7961443942628 9.21919535390329 8.61855806642889 10.330408384809 9.55241661839795 9.77120680711385 8.97336531100733 9.10778842697952 10.2753819245489 9.27649050054153 10.0847274005967 8.83991250841074 9.40937541265125 9.82501285940413 9.09094034935736 9.41962555253853 9.1293169114583 9.06284002716563 10.894262150577 9.36398222059037 9.05177886866664 8.37165161914008 9.4999503508701 9.56459708779962 9.42188155147047 9.9469584454427 8.99295669081831 9.31593262424152 11.1074280000336 8.94725034497166 9.78391861569507 8.74770419093652 9.43531536198694 10.6430671092763 9.12571914343212 10.2431167112732 8.88956508240005 9.54537968405929 10.0925189605544 9.72318839037443 10.2713262321897 8.7834603735964 8.90963016556123 9.73549713451417 9.31736132363591 9.78159002109145 9.31835252076544 8.70565453348454 9.26248130289032
Manes.05G057500.v6.1 5.48617623244801 5.89876124288946 5.10687308612272 6.26070688899602 6.61553013023418 6.77046242003215 7.38618408125885 6.79192512686519 6.38849434796488 6.18888117275466 5.43157309953891 5.90545277177278 6.25704069217053 7.42383010159376 5.65895665902764 6.51916016410526 7.38371165078601 6.59012080608908 7.93125945827245 6.20559572808725 6.44790377588137 7.26226117035485 6.07358238380653 7.5418862094432 6.84363503914909 5.96524471987556 7.5815553837394 6.89880860337746 7.69913062520494 6.63417859245473 6.32131956522375 6.79216818649685 5.97894942173418 6.52935679360244 6.6251424977753 6.25923476150615 7.39490463216406 7.08599469193861 6.56854566346179 6.69010387687475 6.78095317330274 7.39636884458409 6.15167958849248 9.21196003350846 6.08098862371855 6.97798594226631 7.63685600556001 6.55032495843515 6.6549928733704 6.281242154614 6.38049175803297 7.48715465759569 6.38702556394408 6.91099886141374 6.04166615106651 6.17956601267695 7.61274203042074 6.61870017819268 7.98590789725564 6.18516960711636 6.21365015497325 7.1031503245417 6.61311359899519 6.83854735850463 6.28552068221384 6.59642725795148 6.80516464321772 6.09905321746842 7.3908786431266 6.59013244729301 6.95121364658742 7.43975630398406 7.42469330415745 6.4348456154551 6.36759454527045 6.6868015773668 7.72375606113313 7.3011443071458 6.78246857681854 6.386596043285 6.39086461949268 8.03156649613157 6.70843156130598 6.3098283049842 6.45664045620518 6.79938373752857 7.91819689362427 6.74334107206752 6.67236008533117 7.01336307768887 6.61599043949534 7.33711463713697 6.34251777832579 6.83127572713882 6.50522654805199 6.64459843509666 6.0350545019773 6.34480030445711 6.1482985095296 6.99435062099886 6.64684397083 5.89438294624902 6.34203078850147 6.13084942268594 7.03778237732441 6.70244470116978 5.82128113347136 6.68364758386327 6.3746717800893 6.27394703067197 6.81667797883225 6.57760691087096 7.39132674240796 6.53288050866607 5.67228931414433 6.8094524779583 6.20796967310539 8.49755687318776 7.8929320636224 7.9204593206435 6.76142040388419 6.38494805178774 7.26285918091554 6.50868911200069 6.81576640184112 7.44564831629798 6.3661105645593 7.05286358648829 5.74645839569592 7.00134900686582 6.80202967235665 8.09997756621252 6.21229813853348 6.39591483174569 6.43942316229128 6.79381341731608 6.894472597688 6.76602265162175 6.1914475806474 7.00864901524671 7.28387697377978 7.05748393068804 6.56215562682336 6.23735073970934 5.76475098726861 5.82836553462454 7.52464726926996 6.71553874693164 6.85395794848881 4.9128248976036 7.35070588941313 6.97988069614949 6.93329538290491 6.32591984841218 7.42213983171679 6.51794714610572 5.45197565868456 6.8652634914404 6.54453549368928 7.02152347886263 6.96709045862321 7.21190832047058 7.51757620920398 6.74200007417832 7.12930612852534 7.06458268385849 7.81108236489979 6.68025603714351 6.92228915010659 6.07870174634738 6.79276553264735 6.57981980501114 6.67774372161914 5.71546993002009 5.35004426343666 6.75819744080557 6.68521660337295 7.13810948858228 5.81779769241809 2.59979625578436 6.15822652472117 6.34458149401956 7.55038791257171 7.30075775472138 7.3860585891295 7.09152259323361 7.36110229584256 7.35072669494051 5.9835469194098 7.00867317646914 6.22539977512822 5.88808990659811 6.8849115279434 7.05873705182835 7.17188567801883 7.347318521715 7.24813191353591 7.86680778938971 7.28466004209866 7.47529511141535 7.44246641335705 7.29496880317024 6.33863252611204 7.30361925669591 6.27743633864861 7.22561875800898 7.59387233705653 7.00805429016686 6.85924833262492 6.44521805827922 7.56986588856478 7.63243579380777 6.79157514124776 6.80113939755072 6.71018076276813 6.59940670347803 5.59476646897298 6.8173220283527 7.08326980136448 6.66855344744672 7.07616601346834 6.52624408813458 7.12418473862521 6.24483293777645 6.90742983433336 7.82185063249267 5.64581297609337 7.71794658937101 4.72669514704258 5.88161771168278 7.57843749170543 6.54020195365772 6.8358443825932 8.55490767135101 7.24442404198174 6.72406054615688 6.43150456501781 5.52578389241679 6.48400431407028 6.51002301123264 6.62776633536938 6.50257428589075 6.46514925694514 6.55461341022378 6.41556996679839 6.8821530060321 6.40927010737881 5.90828578082524 6.41042974629051 6.08665716891853 7.21293344129653 6.56351640928994 4.72381660649711 6.77844658685512 6.29753960563762 7.0972617467565 6.68309901941219 6.35895283717991 7.28387154893918 6.15787603110535 7.44761995156534 6.60256544419794 5.73814715449488 6.87919706725327 5.63884019334211 7.18533861211457 6.85088735491278 6.00029553557608 7.43985086245882 6.85040928800032 6.80106615874538 5.88065429243206 5.81691831541736 7.57295436070886 6.86345738581106 6.18468937550361 6.49243073760619 8.0565317600251 8.92400290861379 6.64415300540957 6.57558129210233 6.73093373759574 6.81264942545045 6.30264772542035 7.83845537669578 6.90272313628604 6.62938398324429 7.06997216660479 7.53341057425235 7.20543126426496 6.3330987834052 6.89225295808084 7.24272577313829 7.79176158429497 7.52534151693014 6.18791235163441 8.60111444449431 6.39849566238519 6.72947239988613 7.09257474726729 6.62185881648843 6.84355056993883 6.6779721713483 6.99588449825728 7.51890887320383 7.59621616914547 7.38628337687257 7.22063620968638 6.83665168750256 7.20070857428627 7.55383622048356 6.72655921778841 6.88880041699079 7.15404388147602 6.80569148069168 6.71039607968226 7.09109508207346 6.855185599891 7.29320720914542 7.51231412722064 7.0668689018277 7.77533711236 6.93784625305243 6.19401441877892 6.98791674406547 6.35807171259016 6.76458566190642 6.7923758889139 6.57271309307541 7.31100888798171 6.93769562256543 6.91195344920706 6.28297791613009 7.38169975400901 7.36336687416144 6.87775696566477 7.16933788777433 7.0452442189718 6.22524771647633 6.39152714832513 6.29283595858213 5.97506399145309 7.02896480184774 7.27730308881894 7.11686972528397 6.72409501230602 7.17496206496044 6.28084205758493 7.24155815650212 6.25054715092262 6.42588647690845 6.89926028736864 6.63545077254605 7.05343189717016 7.35468777239545 7.39410897333052 7.45256536004391 6.23453549703034 6.19475304161745 8.18026178246679 7.02721899550596 6.63857337587958 5.32200638941968 7.91696937978606 6.24503138074926 6.38561117908987 7.01651014502653 6.81899990930935 6.54615792459094 8.30855534250523 7.00118511537263 6.9282659228898 7.35598240831428 6.23182477071516 6.92737549503093 6.83703006667332 6.70393853113785 6.91226855469105 6.74925829842061 6.68268679420117 7.20532520540991 7.1366652978967 6.74641940857031 6.89331767310427 6.64816590618546 7.33253454844114 6.8438770589356 7.14354589410049 6.23107570049159 5.06937360466466 7.02338762470983 6.350357264757 6.33488029817532 8.01453921573673 7.2362175658384 7.33576402550419 6.11192427138902 6.24024311886409 6.96784189453565 6.70320835350145 6.92962881079376 6.24229033599763 7.70407359858156 6.89231999571811 7.22623148271662 6.95094704647848 6.87849686613277 6.82937310556512 7.36177090620976 7.43015495225352 6.21543771490048 6.52834410181961 6.90683388755147 6.43605146402493 6.14657548336786 5.96706026029808 6.5505240445425 7.10648437722191 5.86004241796117 6.36624935760969 6.31087693980933 6.66525242568889 7.75597972669335 6.70932401775597 6.71416272026329 6.95987977677593 7.11855467005563 6.74003992131255 7.59926993185491 7.14960494585992 7.18187523639304 6.97296262942533 6.84154219294973 6.4660130009264 6.50147828429961 7.54952342173739 7.12250592920908 7.52642942608074 7.2566476523265 7.39122168349334 7.22460465586254 6.85469155732244 7.17749646495345 7.01459778018999 6.35958679003274 6.86005894447518 5.62930455399446 7.54517096785685 8.17159187524491 6.54785731231528 7.07812872361954 6.39388858759421 7.67424064848183 6.656989951369 6.82538946944407 7.20644312570615 6.38034454218537 6.76129337896744 6.2914208902904 6.72422932413565 7.22078379976651 8.1298373491818 6.64011752657645 6.27778154882426 7.41789742903581 7.14873622214044 6.71204184771006 7.1286146565279 6.3773851221056 6.00600699614793 5.91261716183832 6.15853360764707 6.38268913236343 6.55904447974404 6.96383924395445 5.77684079685221 6.23530715716984 6.14270291779224 6.53965121546735 7.47238703547389 5.55137697695334 7.13554197103421 5.11155610911027 7.19453151840945 6.12201593555658 6.51467873474696 2.59979625578436 6.32936066161514 7.24011553908254 6.11790620364816 5.90075677772188 7.25146565271261 6.46608826237269 6.4455571167118 5.83616602675993 6.24975982008974 7.28422062210241 6.82074697383662 7.48935682490559 7.01271604236304 7.51637879941567 6.85864122180352 7.80026460042928 7.66756594826855 6.62238871937858 6.73566889147295 6.34695511300775 5.37549036009001 6.33333169259186 6.13104453433846 6.21143290695329 7.38621968601874 7.26264697015885 7.46951393450015 7.3534098037911 7.07939171492398 7.53468246739049 6.33431218148364 6.711285750543 6.35142729149713 6.69825399129084 7.4172525250085 6.58359433312515 7.35684515655722 6.5089509809083 7.28089230081325 7.48887132069219 6.78047115853517 6.68960006510917 6.67566494571725 5.74178499984125 7.89700846740176 6.01907853504004 6.83606847380371 6.39975924461828 7.23949488199818 7.29115166099862 7.20686659980617 7.60491331827127 7.84058927272815 6.41055360284311 7.32188856774347 6.37243131801996 7.23323264187544 7.25944544617346 5.38972067312583 7.72719826628998 5.87970691848744 6.97333606357718 6.36962315187659 8.77981601995201 7.55412948898456 6.32428088497339 7.38151568337706 5.72629778169475 5.4136947242145 8.16434718292571 6.55671789070749 8.66061908248502 6.55118079117407 6.77482117949782 7.2265919523697 6.29321179568702 7.29848734596609 6.57550262720226 7.08486219384287 7.37933967534278 8.18504306282102 7.08872284079741 8.74364005946969 7.65918824425651 7.16853388232842 7.98095269673029 8.02481877477531 8.95736576819009 7.9244786255894 6.81054641977046 9.12315207779016 6.37148915355102 8.54779965962288 8.08178451263829 7.45844574855681 7.9013063398737 6.48454387052808 6.8308674220995 7.55493424357298 7.21080744587011 6.74110338526678 8.50740714652081 6.95682673475254 7.22483214601307 6.92593589623797 6.90724802669459 6.99792642688008 9.42794962327758 8.44086015944544 6.3028469174205 8.77629718634768 7.9970095848717 9.00646792510665 7.30114748725963 6.56414752815419 8.57766717451604 6.93714137143554 7.85856756590688 7.09600727258049 7.61089663929738 8.7173522056625 7.1597344255847 8.57277470967436 7.21978507789907 7.0636318245354 7.9937908047334 7.87225913851944 7.46318225477515 7.02513505738452 7.70165303807282 7.45168338338855 7.14003656130957 7.69986310369014 7.48496560372688 7.54801312072723 8.27972156864798 7.14701548087673 8.34271331652064 8.23712278756782 7.27453552409465 7.94452393107452 6.54154662317325 7.21000297305243 8.02588868581513 6.60958653153165 9.3901371544359 7.09272110787022 8.65593971091884 6.66896182018045 9.07975095524681 9.2321538198368 7.69201300016807 7.63094602782996 6.82897278764857 7.79668288912582 9.27033662140751 6.85694704807993 8.05628363785402 7.15168829443895 6.69522117841135 8.06101389317399 7.21062343413235 9.4150562453103 6.85999403745706 7.70296644985825 7.65912489127967 6.90886669005571 7.0992096285407 7.43869991094818 7.1466246115813 7.9582587112558 6.23060800664626 7.04331509668206 6.7146086394016 8.98869883684074 6.72638565852883 6.91371178363436 6.60177400610331 7.45230078453237 6.47272217159717 7.0898959671677 8.57994342964193 5.86043532417218 7.40051449038573 6.55132033061521 6.22693745729257 8.00646407246077 7.33249578158765 7.93072470937414 6.88659381303743 5.55506472898228 7.50331057549223 6.2115843063782 9.05530395449192 7.66837233684494 6.41115694243605 7.44592829411309 5.79559601452496 7.20566444168505 5.37325073172936 6.98234878994425 6.74888796903141 7.24350763361288 8.45762134802047 7.31064302333199 5.99993336832233 7.57289649040521 6.97448490615528 6.70602486752657 6.93266770035006 6.90102883643716 6.66647589474067 7.57517491747046 6.16652465311083 6.92439763074949 6.42497664480229 7.29761091481337 6.70192312449597 8.73129468088242 7.18535796192516 7.4222012785453 7.48645358989077 6.39803060520227 7.24646648176418 6.99654597799654 7.5022660456759 7.55455937458914 6.70470999755287 6.20447400421887 8.82247026792272 5.85640188732437 7.775870518934 6.7399105112025 6.17611501567475 6.24143163291295 6.07513753391868 7.71350280916855 5.71741993248906 8.13199655886443 7.22857444892072 6.14853308620082 7.3703905437493 7.5021916835362 9.52562953925157 7.77712518835881 6.8784580420655 7.36195325480666 7.88848235844221 7.26276557024812 6.37442214842989 5.85815422812104 7.67921206038709 7.24737620202324 7.9391532827737 7.36608872189667 7.09925618812073 8.92039220048819 6.52106026371483 8.53020190256749 6.39908159529738 6.35314070205188 6.59040964215985 7.07900378615264 9.7008581413703 7.12208586535778 6.52230619448784 7.38823642742341 6.57466192095612 7.79064981835452 8.14112341411908 8.32211480324849
Manes.05G057600.v6.1 4.17183998077708 4.12294770149171 4.3707633545983 4.50452197021879 5.08648901616659 4.41428615810265 4.77236254780072 4.57509933520789 4.31387293190585 3.89462144677541 3.91704324311539 5.29255066252491 4.30393070423032 4.22337503517072 4.22385252669812 4.42252626119761 4.48186500975861 4.25595750004627 5.09266556509166 5.10311888043911 3.80048506553678 4.90882895067462 4.6318334491644 4.98090699432645 4.38129522166981 4.3590622695144 4.6814385498363 4.70452421283625 4.81928758069193 4.46088424312593 4.08082635425553 4.21744849955037 4.32268693423703 3.43608939074294 3.90048262944656 4.51977509900985 4.98603024829738 4.58490724207492 5.13869351574088 3.80531622868573 4.09324875474017 4.80790572672516 4.82067963884485 4.01013362095992 3.9032011645835 3.90826536514674 4.71385612982906 5.26677690933134 5.59434715750691 3.90275155353327 3.72125054226671 4.77987616627818 4.56458220174159 4.480814768753 4.47327564609701 4.20398165241724 4.28913622557043 4.57489800060481 5.00657119969731 4.43429585854745 4.97222390044776 4.5409051926022 4.89632483185037 2.59979625578436 4.41323720793179 5.24993538224574 4.85581315915023 4.29033290707597 4.59688339934459 3.66434419373759 3.45118233955962 4.54118081748819 5.08781054860559 5.36305375509599 2.59979625578436 4.0857042864662 4.99855892677805 4.64305195648199 5.01599018006489 4.14619454260098 4.22120669152832 5.01281322149985 4.72029402468969 4.74991264994935 4.58666631545465 4.81714248072594 5.50093922914587 5.76696050047704 4.76957461629234 5.33681544482439 4.68425405283074 4.51920321945192 4.28567583028864 4.31971868446046 2.59979625578436 5.32182035516233 4.59882786329015 4.45100025427481 3.92021050104314 4.69717459867696 4.18650763161367 4.45063477986658 4.74303147123863 4.82279525910758 2.59979625578436 3.73453100833969 4.09179637093658 5.0062500000183 4.57424941822896 4.51350516611589 3.88289879926788 4.37176183121279 5.1245045648892 4.76670212118042 2.59979625578436 3.91825195276001 4.62997112359374 4.93634759946383 3.72918033412724 5.57641148883425 4.0845396550124 3.77881302210965 4.36193707354157 4.47404478420132 4.83134254729274 4.02307215160948 3.86157560799769 5.06258954548781 5.0046027953583 4.4589452453862 4.30114914289016 3.9875246848918 4.56015292639125 4.53697483072694 4.45982622027543 4.54503116787365 4.3068716265175 4.76418788745711 4.77222509149004 4.20856714634907 5.08330888103709 4.07462871031075 4.52797303208548 4.10439223831078 5.52241926880799 4.50741700318531 4.22686282756026 4.83409229973307 4.6102922073487 2.59979625578436 4.6243463069931 4.0743073719741 4.46467135803246 4.0475528573883 4.62575559152732 4.56518894504084 3.88410418424711 4.55606968942384 4.39163886657456 4.4109233786961 4.24616011034871 4.60329019470343 4.1404108747999 4.17679452061502 4.22510445439805 3.84272398019811 3.45050421449097 4.69765896161772 2.59979625578436 4.91089081853621 4.4835593417509 3.51860111759208 5.11850575781988 4.5355415583498 5.17482647300398 4.73382502243934 4.440041055121 4.41115499857186 4.01527911035498 2.59979625578436 4.16324076036488 4.414754232705 4.86935085981065 5.28429326886 5.05037298846424 4.27484046564405 4.69814896030632 5.21912219892661 4.49608739508437 5.04770691816172 4.68805650799441 4.58923414322114 5.04523405293127 4.6772283506999 4.27217055541887 4.84528300944515 4.9073410034669 3.65946978543165 4.23093942008411 4.77253018413263 4.74471846055045 4.57588036765826 3.94823781971666 5.06216375538327 4.72404247348023 4.9573432374501 4.60938538978415 4.624051315648 5.12235440502411 4.72651437061953 4.6086352838799 4.16248227421431 4.41186666836158 4.63773418820812 5.41392802434754 4.33289927786302 3.58798918021776 4.29141767882129 3.77728265014896 5.53813423179589 5.21297746315931 4.11971925919363 4.96102544063584 4.95054658186607 4.96730101076528 4.29336931195171 2.59979625578436 2.59979625578436 6.22104387466086 4.91854958800959 4.49257276103546 4.9201260046592 4.10877429446329 4.71052280785417 4.97889863961785 4.67336122035267 3.78369997009961 5.04983938155174 5.16987023301967 4.39847813267599 5.15538343253632 4.80839280184678 4.03341287972796 5.40737213262374 4.66744957999014 5.14249682321377 5.17732796979311 4.64368512533832 5.02354400419477 4.79241552692996 4.48204537933191 4.70610102600132 3.8571645727771 4.97116669211376 4.94129613275393 4.01257765335637 5.07827029939679 4.75985221737705 4.96028920031207 4.47466510918865 5.63386347663799 4.99434753043914 3.43655961124501 5.17373267030685 5.05633814912518 5.78752110707546 4.74100263677025 4.39688479294057 4.4767239034163 4.392201132439 4.12687844200097 4.64528501143065 4.31962247511559 4.60155135926993 4.59496259194579 4.10596078426959 4.62022807083477 2.59979625578436 4.57681878214073 4.44959413416397 4.42041546236842 3.77057780858682 4.04855430503372 4.18132721863336 4.54270447369722 4.6436690714194 4.00623011513918 4.3288561466814 4.12285734397113 4.48138240452108 4.07354455421808 4.01641389620983 4.29411116576147 3.61762036583983 4.20256797602145 4.26351711434678 4.2516320753425 4.33491474629155 4.27461106639268 4.94118703338054 4.28807276505779 4.26950254307669 4.88453043599763 4.15192236930727 4.50831136317578 4.15035954084348 3.88996621266139 4.07042310793335 3.95544129396137 3.90030720244625 4.10348433193023 5.05382944588001 4.7020599193025 4.00985504736288 4.51553293813836 4.74776776830234 4.50121940175488 3.92356263648021 4.00790902779624 4.75830734623174 4.59603085229524 5.09800322792262 2.59979625578436 4.9642621404597 4.90510376636779 4.87180404499897 3.94931479262271 4.62556798199478 4.13052580097516 4.9918437453765 4.4911879635743 4.08998640763824 2.59979625578436 4.25429971315118 4.54426501172953 4.23613370543252 4.38780731968809 4.48646237601561 4.48798103486455 4.50249959460932 4.61431718763312 2.59979625578436 3.76598655880324 4.31740953134203 4.82100977681788 4.81857396468041 4.99972583596292 4.2699370318708 4.11122769213977 4.25887140981949 3.88328421512736 4.42367829460802 4.61256879222438 4.56372556906621 4.40834040911436 4.85373716670997 4.73731615576944 4.56553226487975 4.64045055842371 4.34673173643139 4.24273997667307 5.40011561352303 4.28166872174306 4.7345624569665 4.76757579167333 5.160138268986 4.90562239103334 4.50877571754299 4.42140308608655 4.72787563340901 4.64268872247757 4.7512181100855 4.18120554361419 4.17196970676318 4.07088407117361 4.78221393783936 4.31958221878892 4.53906800311158 3.96948602833628 4.104978122164 4.50886515169545 4.29642468583677 4.80088185642445 4.66141804432332 3.57160092862148 4.54508921510548 4.96033042107458 4.86491491058568 3.8234705398892 4.10765451890579 5.42538230766262 2.59979625578436 4.94573898471843 5.6534184461126 4.26059243249901 6.69849091374809 4.52635776425461 3.93753240572299 4.12359384027158 4.15030648282747 4.63920105073132 4.00586041866315 5.31061188375263 4.51155812955566 4.80325821802079 4.30227342418213 4.74758252348221 4.89991519241889 4.17257304973867 3.6698074420928 5.07487053780295 4.47675250316703 4.55307491699115 4.20004715637221 4.02767706067778 4.82367238700671 4.03710504564736 4.50418565062321 3.76313931055706 2.59979625578436 4.52373492044947 4.57051416416219 4.57391303216029 3.92710190049959 4.60086858184383 4.80495259847504 4.92943201976182 4.54561795001928 4.90963415798934 4.61881912739662 4.71292206944104 3.58652185827062 4.76304865248666 4.00320274608727 3.96474163586061 4.32017607840198 4.21725448108976 4.27416104160357 4.29697783541083 3.73239061372913 4.31473461025581 3.71607341182361 4.37698290587156 3.61356183406947 4.11623860520924 4.69506683536587 3.53345212500998 4.7522260291095 4.79268532281215 4.1758757284882 4.27877077064388 4.33456765593917 4.99197195773109 3.7782262071826 3.77287603967699 4.683524216149 4.6122197143663 4.96973648936207 4.42820839796355 4.60511004652497 5.01367146175682 4.79629342473698 4.56974091788206 3.98842016332399 4.26534081263718 4.66426522719269 4.27665311222145 4.66826960636922 4.27858236044057 4.8193009800136 4.46687517008231 4.27547637306716 4.63175107834557 4.77862760567487 4.40248305076845 4.16121752902877 4.62409619757474 6.14270291779224 3.68007324196726 3.79829053893291 4.16844089843428 4.56199024695882 5.14723479710709 5.02374453134323 4.29001880433321 4.34168363524065 2.59979625578436 4.39543324340426 4.544017298905 4.23004133134344 3.92228252569921 4.66142514605318 4.57046060093969 4.87357273799771 4.67879999156566 3.44647907091879 4.85951938410032 4.2539232495434 4.52283004554001 4.02344476662737 4.0174031331555 5.44056680851399 5.0578427031873 5.10560392698137 5.04948541818366 4.09872912896946 5.20448833313278 4.49877845988911 4.57200466637439 4.63650119685827 4.52497554932234 4.60730768878261 4.52692484187718 3.88523365074274 4.15101044139279 4.35700291707143 4.73461176104287 4.22475758656321 4.38010865982772 3.94615840815916 4.71746847468065 4.74552113005329 4.52610488043777 5.00417926419513 4.01457748751644 4.20745817405438 4.41196706408433 4.50960508394114 4.91063683694275 4.37513677180065 3.76942079323259 3.70599166775626 4.56838311393364 4.73562836324502 3.99734253545325 4.09154230320106 4.25502041921217 3.77443947247914 5.03371982975495 4.41397246034523 3.48037588270895 4.96560341402052 4.32125824653768 4.55801317838577 4.70980149317786 4.41161228223571 4.23800372334934 4.27799672230626 3.27177532694313 3.88450556008927 4.30483835102731 4.72116924841034 4.13595927769585 5.02692891976023 5.06881834336726 4.16300874332527 5.42365153375066 4.94592055979213 4.8386309382834 4.12192686227689 3.8129209575441 4.64063799281514 4.1518199739857 4.73855522499333 4.23446820985464 4.994720995105 4.12808416109519 4.34824872592933 4.50725151210669 4.62893068796874 4.70815161200263 4.08896076123637 4.74399541057762 4.4770429550843 5.86280119123995 4.32921330976609 3.90779356276072 5.21386242768338 5.16789998055514 3.89806602983649 4.25794387672197 4.2161612464992 4.55277631644368 4.98300640992102 4.81790940041393 4.09207339606857 4.20033254357196 4.80882801883897 4.43181112917672 4.00751307854826 4.36733283882087 4.67530021486359 5.18983504813248 4.56904625217008 4.81434073840013 4.55764876139452 4.80036886585291 4.50086420101769 4.60979870910874 5.40113073525439 4.33199697286134 4.6992480643737 4.40424261735769 4.15470628938915 4.46890143840814 4.08572846250385 4.08958618670128 4.96832530719741 5.0792177626487 4.83921642415166 5.02572850332997 3.6888404671252 4.23651531661607 5.49947227729254 4.07438240549939 4.16251252866064 3.21559004798566 2.59979625578436 4.93320048274864 4.39851002967492 4.98028234919744 4.31931518919259 4.55583090558644 5.58907468984216 4.85696581338028 4.28025371874054 5.11442485707068 2.59979625578436 5.53970078671139 5.17365271169814 2.59979625578436 4.14418559413127 4.46039545678925 3.96183875186893 4.57220802113288 3.65586713919034 4.28711904250441 4.9812605270716 2.59979625578436 3.78571618747852 4.38838527305548 4.421152439303 4.65460460835015 4.75026340815256 4.28027149165469 4.19487936508927 4.86978215166562 4.55837129242641 4.41480218225622 5.0310489611587 5.55708142864726 4.00451750091327 4.59925895333182 4.0406793889104 4.35055209396848 4.75746838394541 5.36430258657044 2.59979625578436 4.83087146863887 5.35183885587488 5.11999991068764 5.06558683097831 4.20006188451688 4.60558826362968 4.43320452716322 4.04129764844827 4.45824263689333 4.27685170672459 5.44323658959495 4.57911956214503 4.90744609715061 4.30226829520296 4.81594940941715 4.80128658592264 3.87845827419621 4.73873211184357 3.93449173159199 4.42722006650871 4.27874587191454 4.79685189520123 5.51739466865487 3.65934735605141 4.44509431108719 5.09401626130251 4.34223109925995 4.07997402348583 2.59979625578436 4.65187316461291 2.59979625578436 4.52575542810401 2.59979625578436 4.88619719627265 4.45704960857166 4.82190256382986 4.16169859810897 4.52937707142145 4.91132918882594 2.59979625578436 5.00295890833129 4.95093442953395 5.01964453812824 4.23622795064163 4.48737442656808 4.49134962088472 4.82642960370641 5.08174784599893 4.68630234199363 2.59979625578436 4.91057695698599 4.34604069313749 4.98240027873282 5.36071246867257 4.06166130216564 4.07445480423067 4.3160235245316 4.4309529457229 4.3805493214814 4.93416751054944 4.69656676087727 3.55735590474518 5.25659175007544 4.43605648542098 4.36663517684722 4.48415425323522 5.64627713789513 4.99256636111804 5.81501511199177 3.70954315675184 3.89918274348928 4.88353552897041 5.32415234277675 2.59979625578436 4.59399706649545 5.49277025226235 5.61088024143791 5.43751192058847 4.66668574529139 2.59979625578436 4.82659935203127 4.14335558202267 4.56448830091478 4.29631190316252 2.59979625578436 4.67254152481141 4.72839782221023 5.42317086827028 4.75037316753336 4.55005743439912 4.63476001896749 4.03312855762679 6.50923764941468 4.47732323850407 4.13325607039806 4.5602194700769 4.51943894759202 4.6399066178351 4.20043975114315 5.05290783757479
Manes.05G057700.v6.1 6.34619053716561 6.29150618803622 6.97872015046805 5.81195934411408 6.27492354845096 6.89738719089471 6.23025894562992 6.90917632337149 6.23491624898356 5.69678813066289 6.53834564354384 6.1160164988446 6.61376687923333 5.35960304776762 6.17625428319803 6.8771765373585 6.76025758299501 6.65554457197473 5.84894701674205 5.31091264058089 6.76161067026837 6.62230375688178 6.92716510572745 5.48345334298845 6.131553985123 6.24180773051846 6.4035832321647 5.6375977784354 5.94442409836529 6.50836075953724 6.34639129535099 6.06894400535957 6.83152483320887 6.42722294271983 6.68816705492668 6.7710687879303 6.14895892282755 7.06202193255954 6.39457680364581 6.47327678510364 6.56280719113437 6.38272421571204 6.67272975354272 5.9953317648726 6.10355458243585 6.72413058441164 6.72456691337882 6.49285668949135 6.69074051900413 6.46617147214019 6.70319581813526 6.97800332682108 7.21458358894134 6.51658349679998 6.38555883905726 7.03130614694224 7.00184992078363 7.44329985566559 6.07908036173307 6.13262786778257 7.31088318877725 6.68078903991292 6.8777589019791 6.32364397525139 6.78079038283561 7.02048253356498 6.81743890956209 6.87586719883554 6.27085820888326 6.18811085471287 6.71726390317628 6.59202925573901 7.53478687193385 6.15908029961009 5.69841527937453 6.74479726976756 6.56839053651059 6.78464418129202 4.72259117367632 6.73789861310467 7.71092448764145 6.70140334351457 6.35777060819986 6.28141374090361 5.96077896468466 6.53587600509242 6.10039936548175 6.37035499526083 5.59961702654448 6.36103261579392 6.7732996327352 6.81819168112939 6.76894249641288 6.56124839471839 2.59979625578436 6.15198495640267 7.23881462983339 6.71803616963367 7.53982014968543 6.38090774811338 6.20443933251505 7.0791511011346 6.64802229765376 7.06802736521393 6.74716729012774 6.17810335514432 6.98962617359335 6.26848135100396 7.09946649333633 6.54032189957426 6.11628096408878 6.70064249849513 6.06483654662753 7.28362163194086 6.50626143573854 6.77402535330522 6.89440552870506 6.15833574172767 7.28102638502157 5.80502789332096 6.18157660444615 7.43298370386529 6.65632292702696 7.5221401456855 6.47360742026575 6.2151502072651 7.06293303729634 6.74088418947356 7.45629402926245 5.82646578795015 6.11621846719188 6.21327330860848 6.59490191734191 7.49908355089265 4.81487174280108 6.01947533041576 7.0323869554819 6.32211017980849 6.95090569780543 6.18723935069144 5.94214853352286 7.22888263807046 6.62790422790731 7.70680967334009 6.07257125381535 6.01833499432807 6.98824245166127 6.89680365016293 7.57052790217218 5.63881424190592 6.18487679482748 7.48837372562265 6.359746538603 7.57230787276645 6.26474358249314 6.70234241950774 6.48406297191248 6.45711805538683 7.16907833948033 5.95483588095698 6.33998077333331 6.92336889033269 6.77719734164631 7.59836649637986 6.42176584575277 6.31188737955292 6.96171016960407 6.76207195580814 7.46037658108453 6.18980945599348 6.44299055050266 6.8159550784253 6.61882803104041 7.55301550122456 6.2637572386313 6.32563325798592 7.03533137625573 6.66000073916776 7.61903806019855 2.59979625578436 6.11775609496742 7.10056725418279 5.7283803298654 6.8016975780875 5.92859139466728 6.22355348973319 6.78088773927877 6.66349939690978 8.19085154119423 6.33296964837397 7.07296270424012 7.39211637045303 6.64079817235172 5.96650028271628 7.03231429331931 6.18140492309634 5.69368567145113 7.05815365747663 5.926831376347 7.25580445975008 5.82598317230837 6.09918193353789 6.45298757785106 6.49286476108489 7.16700415987785 6.289586527825 6.48969011144535 6.70189149500507 6.20308010596314 6.91119104469976 6.08233566356421 6.38839090529186 6.71181749293851 6.39705347092082 6.54559278961859 6.46042694945381 6.53992150873347 7.01055473050808 5.36110768781031 6.72063061852529 6.4015118726397 6.4505024690091 6.70766375364309 6.26783721936978 7.04307003263166 6.30446307579298 6.88480583419746 6.8065738910738 5.41775509638884 6.56661267441878 6.25001685095316 6.51996026191409 6.60347801578123 6.19910966119358 7.21136533436839 6.21443664033766 6.25533492259008 6.05134708407863 7.04629349374344 6.7084333773197 6.03485110594254 6.61156031640644 6.67305941078098 6.52360491676324 6.43920909659255 6.34060722017485 6.37597439809412 5.70717449882425 6.32643628575805 6.073189008128 5.81764982440221 6.92945978321942 6.07638712692407 6.51313727594694 6.14963874830542 5.73125579323076 5.07827029939679 6.03655021212007 6.32422916082585 7.41532058994453 6.29702239162972 6.44522183278266 5.99946927894008 6.77300604878774 6.22932708303791 5.58800045686876 6.15169199233536 6.74135204496264 6.27324803703809 6.35864962473881 6.26639998332472 6.39664574057991 6.00847536862573 6.1681093939301 6.09644105453404 6.23624870099196 6.33776206241977 2.59979625578436 7.22024938555679 6.79265163038971 7.5770396272397 6.3665202271823 6.68495302602129 7.06583762197226 6.68719444613296 7.12809236681924 6.38114489991916 6.32682813492453 7.21114266570672 6.56597852414647 7.50263526294289 6.28755931892973 6.21704447700085 6.87868595386993 6.41649230210715 7.3746423117472 5.96453484172198 6.94607057019631 6.77039143459231 7.04521495632157 6.90975277238399 6.0069673189823 6.76922596224871 7.28874966786408 6.64855628101881 6.99299170509692 6.31948766448272 6.0761634736214 6.8938068107626 6.86177000236267 6.78899691059114 6.8090928062539 6.31827548514534 6.65159187575677 6.56245046659147 7.21138680620533 6.43621314813807 6.37185276947327 6.47878994763528 6.33440568041313 6.87429422803997 6.15504042860547 6.5053655607062 7.30086044983285 6.73334083930428 7.47256488372529 6.10041815757923 6.08280522092196 7.05249474003238 6.55747089603345 6.8593706777671 5.84290952968981 6.28297791613009 6.96352576675045 6.96535650240966 7.44348777946466 5.76478613112963 6.5737713172814 6.57609890912951 6.57675016402394 6.88797099669789 7.25864736929717 5.94733617586952 6.86321412004001 6.36485997176651 7.35862814934808 6.29157141794496 6.50434922314903 6.64693916303266 6.75769352352535 6.76978205407167 6.25679597025842 6.19869805426214 6.66013658034898 6.36875414805516 7.15447470800831 5.28743774933633 6.24652127831451 6.92694435487028 6.60656482513558 6.83125999839833 6.57434023667561 5.93198105599598 6.63831672278197 6.65338155769164 7.26380197375023 5.92595919783892 6.2908442003195 6.78187758964228 6.36004255671613 6.67431487953314 6.00246573361534 6.21305107868412 6.20365394912649 6.73088655453939 5.94747545092746 6.9390489805315 6.28017846965904 6.84667163099666 6.99256983001142 6.23933923479414 7.02190886260088 6.39837396919693 6.49633523795248 6.84977281125687 6.62590657615253 6.87039461060882 6.07043678509647 6.30578408845113 6.08640573669682 6.95512715882023 6.350357264757 6.56374959893242 5.45063570736461 7.42130937635374 7.11355049853207 8.2099204273669 6.3651353169435 6.40572231047862 6.78971544030405 6.31497496504407 6.43365085367464 6.46973543208942 6.57523332665113 6.83894516370018 6.66215429474785 6.90651124500355 6.22574085393621 6.71082650106861 7.10336463909012 6.4548169732769 6.93709869185728 6.18932758467257 6.80019353258098 7.22567068828371 7.06926538273644 7.28819460018408 6.47418281244622 5.92137070907209 6.24830624681919 6.98972908436716 6.93539175126772 5.62039873627013 6.87960838807632 7.54755864869787 6.95036487648046 7.53716029732907 6.81247757214907 7.23099120736387 7.08510534340017 6.85396114174561 7.22162245635584 6.42197011609388 6.40942781839922 7.53732119367916 6.01925268895554 7.59205463676311 6.59388701035035 6.62150887689562 6.9756597711977 6.26277793749761 6.56512004745093 6.62360290840296 6.20938631623164 7.0138909029814 6.5824973775872 7.49312568009552 5.80003253363573 6.67236900921845 7.37722092612469 6.44472012720915 7.25496354308521 6.25777193442434 6.30065746991631 7.2601194156401 6.5644829755417 7.46872593853077 6.83601449795158 6.59570059625582 7.14679199419006 6.68662939859914 6.40054432520376 6.49535660176851 6.4883227633014 7.1495057877154 6.78615647845137 7.25747155375795 6.3766477767593 6.76560267273976 7.04202555166669 7.08516417932131 6.79009411620213 6.79889413169038 6.26269085635199 6.53047928455375 7.33921938121426 6.79629737550328 6.6282191469644 6.51165232528659 6.38274773789219 6.94754605071033 6.68840219918654 6.33132345866927 6.21811444883336 6.35598537562103 6.94748714261966 2.59979625578436 7.07810886877102 6.3793550671659 6.42576525093371 6.67052042026949 6.31674393734317 7.00768897003204 6.3141893884817 6.51740603391221 6.6259549534242 6.04627671729207 7.03178239288933 6.17013854119282 5.19827687583516 5.92239229322576 5.95871834734003 6.43503266177907 6.03595923591417 6.20633492548978 6.1784431044544 6.18516282916507 6.34522994145894 6.04130585461885 6.50388947812497 6.77350805483763 6.34469216816846 6.88587338192954 6.16128957605727 5.93570719340327 6.93247972674107 6.47175373818173 7.03766760751243 5.7357820830969 6.07408505311841 6.82118342484632 6.72336244089353 6.89155036636215 5.71691937366472 6.13367133404324 6.10940061052228 6.40971445572462 5.88015851482263 6.04757235071404 6.73339092992616 6.37866831526353 6.38748035811221 6.03452706068566 5.99218891312086 5.99552853590676 6.86819796466843 6.73309604799782 7.326352906303 5.30283123421812 6.0950156335111 6.82182020740424 6.96112036378282 7.27644982093724 5.96898175539277 6.27524794087648 6.87893189625392 6.32952354200884 7.2159493238875 6.0251217268401 6.2277263619779 7.39790654042686 6.61173914193323 7.2483755707653 5.71356340316946 6.4132182051857 7.04238716932587 7.04218901134313 6.75385684145654 6.01968652280113 6.04528507741665 6.41866536988608 6.59490562415276 7.12323379136025 5.93933176758349 6.25799502364275 6.66046950361123 6.61629697722871 6.39824659404256 6.51666418798279 6.34172625261324 6.12630730413354 7.09587146078935 4.74399541057762 6.86419332183027 6.07236450427327 6.18247905968407 6.17118091857344 5.14287709749414 6.24604973694954 5.69092227157391 5.55641201970272 6.3927301155741 6.53915383320672 6.26830102164235 6.10927564252843 6.0493247485262 5.89922605724437 6.15699411149796 6.49881294835135 5.8918663518934 5.56633278281737 6.65750331839385 6.44598552296308 6.43548779476111 6.07746177256322 6.08441418840108 6.7735545945137 5.57818144276043 6.81300668738303 5.50519788061522 6.55515719132244 7.08945573070628 6.34633856695327 7.23148763407447 5.67061021334537 5.39708684085904 6.80483709694406 6.56874100973532 6.7385323718751 6.02043288738015 6.34046152010209 6.41497785523976 5.77696025443393 6.57506097050478 5.93072238485138 6.34560467085408 6.44008671163124 5.45667075841334 6.22803450337169 6.57389420347308 6.37519625106713 6.55485848710159 6.3229683898084 6.74375597267946 6.06780766732752 6.41405417855387 5.04958675030631 7.15045629400008 6.0410889203709 6.23560960569474 2.59979625578436 6.46052387361325 6.64938652456909 6.60486955643733 5.97096800064995 5.77481698099939 5.85540789248489 6.1402798556415 6.61980834856389 6.08533773090828 6.23027106353414 6.55992842565038 6.73783352710561 6.75643215946922 6.14923976682611 5.75666447446408 6.60701150704063 6.93428980321354 6.18626209388043 5.66813901882745 5.8386043956908 7.06261130019641 6.45366944267864 6.98580553764142 6.1860151752174 5.91561721162242 6.95045662983242 2.59979625578436 6.1244836588966 6.75258714500387 6.46539838209488 6.27120641563225 6.70363672231277 6.40495854912707 6.97350807684249 6.0518343003834 5.95356868162163 6.59156362721044 5.58144932845336 7.11695245006434 6.14162520843124 6.34166798138713 6.34095993606595 5.98603208758465 6.71636168974783 6.02715837676636 6.5845812095378 7.02191106346035 6.26917518044358 6.6615519937611 6.0645317938548 6.01245457576619 6.74438630450828 6.7031857822876 7.06746490239194 6.53367799917025 5.37325073172936 6.39355753990328 7.42227970722944 6.27252095256781 6.314152850383 6.0991299087772 6.52850269817638 6.68568614159454 6.97448490615528 5.56864812409918 6.58760685939652 7.04453291616968 6.10020503257681 6.3409516246736 6.32431655641085 6.03243608197256 7.11877363036843 6.64394472908245 7.54971691371926 6.1657423760375 6.01508156582207 6.68609196758773 6.11094685922402 6.88601197212923 5.81282998246512 5.82947757696462 6.78177837559668 6.11125847120668 6.96497758794733 6.1566195595989 5.86119156647406 7.1342658675622 6.94795920160158 7.09282300374713 6.28703816030654 6.17664690703412 6.68479586660765 6.66589765996741 6.28179887999578 6.00381633307429 6.35415496772193 6.59255394056507 6.4674548115258 6.67990517730066 5.10867691195136 6.84618076209363 7.26016902061645 5.96351911364922 7.3388626171521 6.05275350872003 6.49141014670948 6.942642979388 6.60781351439117 6.79368793114451 5.66309709811167 6.5036952346867 6.69965070943462 6.66601707213122 7.20462541047208 5.8297191014754 6.45736781435279 6.95525625069609 6.64073310316699 6.58707988541691 5.59706581092614 6.47257592971256 6.9118978543615 6.5116824459694 7.43001681231466 5.81652113980098 5.84010245298629 6.27356345037663
Manes.05G057800.v6.1 9.47305808834887 8.47780982500475 8.7967623597734 6.71778045399358 7.56046356482518 9.84040308571893 6.99643231537476 9.17125253947768 6.9207783888017 8.99587325820315 8.81770787889309 8.23837886858458 9.36211172934038 8.28739080207615 7.83401502621246 9.0161875649412 7.52997761814229 8.98385131823225 7.40399258806664 9.59085899167092 8.70670913257387 7.78932200311679 9.21004242756482 6.81587640608384 8.50068924037124 9.59484251095899 7.46403849567524 8.69579465316566 7.4159651091363 9.11386193460727 9.65821761964443 7.36881016302303 8.74534584821849 7.23003246485266 8.91808045118815 10.2998304460095 7.3287121334265 9.44251168810496 9.22154874199172 8.48480762532526 9.70830521262516 7.15918614278258 9.05823040156581 7.32437237555046 9.12783426470809 8.40836150634677 9.28389622942599 9.02850779858524 7.98773490115937 7.85484687115495 8.73873951293298 8.58103821282286 8.61061043882773 7.02618936118502 7.37524115087686 7.78684291300137 8.83664394492986 8.12190342346326 7.74745543936325 9.503856976049 9.56606725663982 8.63448638986833 9.27695090705678 9.03694003147539 10.2245532769437 8.8875028321828 9.40922232849257 8.99198167625511 7.35604737283911 8.42424570480039 8.75306762246112 7.38337799355744 9.8830759897459 8.70054416013959 9.22754025255087 9.35238526585699 8.38450039022853 9.02908145832814 7.24305916503598 9.21815609079082 9.30224197965726 8.71926509877616 9.80920618051451 7.62398481783586 9.53522114509431 9.37509991541627 9.73825413169842 9.54114097319118 7.94891159115345 8.86767080350539 10.0232455515472 8.69195419941145 9.03309422471743 8.12266435885657 9.14437745091195 7.46751712784565 9.7029150587796 8.22273839927421 9.08977745816633 7.79708279925516 7.51902420374707 8.90804185482361 8.72589054166801 9.11323367726998 8.22364509711564 7.82470743951302 9.34741000825801 9.37619541581283 8.83650781187812 7.41355785483153 8.50413185008401 9.48029681216546 8.77774958702474 9.56289953647013 7.41172583796575 8.69174846448239 7.64141351156748 8.523534158447 8.26715484619176 6.94172362311922 7.77729764020168 8.18482837025803 8.59515134443535 8.48090990869767 7.69765387016242 8.22140423458906 7.98896082931078 7.68409765739047 9.04866928838433 6.7139368056644 7.52511471948133 10.0738135221777 9.73277692012023 8.65898134056784 7.51027385415088 7.8489043605938 9.43693929148155 8.64469955831797 8.92833850402116 7.11893002814994 7.50873243350444 8.82200102398481 8.5290156371362 8.6809497588077 7.16638644836676 9.61935412978841 8.90738689499926 8.50519434936332 8.80704636908947 7.53061015981488 8.89494656072483 9.48022033544154 8.67703034510272 9.22780327529978 6.52397222834112 5.79052143705778 8.90087647554271 8.49554660387688 8.92034442850973 6.76678184036532 7.22473182401064 9.25820388493607 9.0550286202759 9.11798791113899 6.80037336379695 7.8975259912464 9.29015069326924 8.65945930790239 8.62630864636906 7.72404120920512 8.0261092445588 9.35446032263647 9.68848681278971 8.40007484254063 6.9366384866839 8.14779220928494 9.2429173173168 9.03170220570159 8.89096122501804 2.59979625578436 9.84318984134538 8.52600231447421 6.85175970337118 8.69925786310115 7.86215096469351 8.53074589424719 8.82144518518536 8.76737503971481 9.4690648814056 6.80970354783746 10.4616509588713 8.649793139911 8.52286445783428 8.22705897246088 8.29378371655564 6.93224106406811 7.94811122293815 8.94172465454952 8.85463668167684 8.81035524298523 6.58005858723903 7.95667617583386 8.75606678633727 7.45193846601491 8.4873881286524 6.78267730254496 8.56406759962307 9.18593075505382 8.59604422682242 8.01327541071325 7.08605237576985 6.8967755286176 9.49946055619381 7.82231187425608 8.69124543529314 7.03402201616287 7.96591770127797 7.66439888121049 8.74898428228638 8.15791883051661 6.56424678849387 8.12310925666439 9.69907811959099 7.50382875745638 8.49311916708179 7.26799139865486 8.23881512224141 10.3484837940202 6.93088482687172 8.13851475712238 7.48462984952721 6.42514949184179 9.171533600826 8.51664990042093 8.4000767133842 6.81159365763544 7.94428346818826 7.30596978574165 8.05596983593991 8.10452571111243 7.00485726652366 7.48328151261446 7.25574376513928 6.75468434207722 9.37173491926416 5.82294460389321 6.23442999506687 7.86188877024883 7.40098554712472 8.85314720873622 6.64267202142078 7.55671069002327 8.8182658680932 7.63713840322323 9.07532931913436 6.00573864008129 8.46449010523804 7.91616625575567 7.18273986676524 7.49596533602371 5.44532019965033 6.36754374676736 6.15736238410784 7.12086978993605 8.80854375841852 5.98038886249449 6.68085823041107 8.11994692342122 8.94292747231634 8.58201287065319 8.73988615214135 6.80298109501516 7.02030541872348 8.08568751623103 9.03051734718954 6.54265369752066 8.39588165871132 7.11875257968409 10.6766413700733 8.77197801439035 8.41547497642911 7.22233166395789 7.13907881738604 8.90712716642091 7.85691014768897 9.04982355588374 6.44736138349774 8.01348000842058 9.29376118493059 8.84351178365881 8.75378820634227 6.53526785469108 8.67997689556569 9.91262462306051 8.96568318872497 8.220025948298 8.45402675826223 8.80532087604742 8.56692517691281 8.00471629166464 8.55580569267237 7.97173795365085 9.84291903246056 8.46270913183362 8.04197146343606 8.7000585037553 6.23882154476211 8.01722828014037 8.00071118194989 7.86031424097422 8.17402980252519 7.61934959746276 8.57047560461027 9.61842661934613 8.18596841297899 8.90093310217813 7.13338909238292 8.15783985410224 8.6818180742436 8.42913773051634 8.65365821524406 7.19072272618566 8.52781643961798 7.6313125095591 7.21098838216286 7.87162992659139 8.03833740369058 8.89600171450249 8.74580989456632 8.81953378778577 8.4314448614302 6.86889422344283 7.71836399231082 9.38443606246017 8.38161245566166 7.74725788814811 7.81119761591189 8.07131138579259 8.1730791245827 7.68043511058024 7.52691692639397 8.20211603817717 8.50819557952127 7.71362186750827 7.91665046743601 7.27994863969067 7.20366862972726 7.86391248307838 8.60270085659334 7.73973957315453 7.82731435685249 8.29138442967158 8.62566218200522 9.91064893484382 7.93407041269036 8.01454291662345 6.96167334116994 6.51746800321659 7.10634534228472 9.33474292364151 8.77738663238996 6.93962936264082 7.76147065810989 8.29324387787319 8.76538308631649 8.0297103626262 7.19176874855021 8.39898277912596 8.84591337125924 7.58348672257908 8.95378075672875 7.50562672345446 8.17061113119806 7.86324051344774 9.84615817289972 7.56163210640277 8.56438417102181 6.70763798375621 8.32315483456286 8.4477234086992 6.70839897469337 8.89622044803537 7.29215482353272 6.82616734209525 8.51925903895374 8.34466035771079 8.77868687497345 6.153930441049 9.05479097834856 6.85402869362078 7.74266471366958 8.49830929140797 6.49442009215324 8.62544247559008 10.1887467358041 7.9870587047446 7.24843067379927 7.59257460596582 9.87497472762397 9.24113867488184 7.85033163759969 8.56799881096886 7.21554109886519 7.17664306737151 8.61236203261889 8.0547357354917 8.62208835227483 7.37477930561805 7.94023753699452 9.40666385317287 8.59531004760127 8.60987442895065 8.03477305933761 6.88924206862868 8.69288984335009 7.68009343528906 8.32059206264308 6.71726233635461 8.17517763343763 9.60874676382087 9.18440711364473 8.39990931435477 7.24605949619162 9.04626330911015 7.8815106330421 7.05171443100223 7.89439833576208 8.03992153452322 8.16269680497098 9.74721202574861 8.49832151406388 8.2749666077721 7.55615759150243 9.17130418912573 9.28236069993462 9.19900221877538 8.64935162636445 7.93447407798358 9.82561459653345 9.7483132281189 8.75158824836941 8.31322561019488 7.54977863330272 8.25822929727486 8.98885865493585 8.2104391507399 8.23439803820413 7.27011664530748 7.85740103724411 8.45390390853114 8.09599015271312 8.12190822602622 7.69052807480173 8.59150552310742 7.48160810538351 8.48332868187737 8.24883830429097 7.33900815002531 8.51170784597555 8.09692891045947 9.66522554714843 9.36612827317807 7.76090687575887 8.55100724497918 9.56475079452073 8.98591399720114 8.70952804134686 7.35786936345686 9.23999186211859 8.02012994655352 8.61968436412897 8.54160802014205 9.43725969653815 7.15883028425337 7.22874669306528 7.12774409788129 9.10102873801349 8.86905721887758 7.12976676664329 8.35102604743956 8.70720908488678 8.72315036281016 9.55912122061808 6.9116837362099 8.53839672250078 8.47080916094299 9.00489401541589 8.20014073986763 8.53579351524832 8.46629654640178 8.46481524226605 7.03468040792058 8.61444526205844 6.92660926073559 5.50950355240563 9.18609420353024 8.36953114219169 8.29038269398791 6.54253283088449 7.37025222336015 8.20792356552897 7.2770844952478 9.1326423523442 5.53581021663538 7.75345744514533 9.33560922379243 6.42145108361328 8.4955832858078 6.19479732599356 8.30871613006264 8.6914900775461 8.22937208735785 8.73505399456305 7.8797806693373 8.3429423089493 9.27005303161694 7.59303480791697 6.95715265555753 6.81952335792148 8.00509827078969 8.78541928890587 7.47333152190404 8.36347364879782 6.70975873196992 7.7592067344396 9.14274113784162 6.87137530483127 8.80049936859978 6.28596864699294 6.77520913055915 9.67685103629832 7.79731838553148 9.35701518593024 6.57957300065961 7.45819197535961 8.1039056349231 9.20502918269595 8.46386818542153 7.12022830048633 7.51827388157061 8.55234042209084 7.86412755868526 8.50068026240904 7.48446652691605 6.95395710258582 8.32978886202508 8.14498235547668 8.4877056593723 8.23481774027404 8.17587462639202 8.66630730466353 8.54773785002229 7.92306340475288 7.70931475162045 9.61065766159814 9.12362937787803 8.33601062837796 8.83375537421769 7.05564527976543 8.1549880853521 8.83024783065613 8.6395090110807 9.06653187450657 7.7723007274645 8.18496276994201 8.09203095858079 8.65192985938835 9.24978537939755 8.71949540459471 7.16130180408834 8.40271564912178 9.91777390837339 8.74546915980311 9.17378854334274 8.27724134207518 8.70878881161033 8.42829655768801 9.96727811526043 9.04166283991196 7.50503714975702 8.8088051779491 8.03092872485013 7.72075280211176 9.19767949932065 7.68258355743723 9.18464927726957 9.62271752927234 8.80899639579109 9.62972785955068 8.02633460584365 8.55552469850888 8.89917008852208 8.59281044791999 8.53713972651607 7.36718700489683 8.51530724184241 8.9217696461007 8.95899146112821 9.44519925761523 6.37483125042846 8.75058825535943 7.30412997680708 8.56191293877251 7.97864023548958 8.63474332322459 8.9140097218543 8.900785680033 8.05517419266761 8.63209742824828 6.94577789104631 8.70004832818683 9.73515091146127 7.07732222333616 9.50090469804441 7.07650436920927 8.40675020046902 10.0150165420873 8.25579126407837 9.66737049350475 6.90659979599207 7.93182970810864 8.17905379928485 9.20847846360152 11.0101016318056 6.35587030658969 8.78426308129072 8.36125978858036 8.22134884361911 8.19705088144816 9.25976141206389 7.77588399473895 8.90614450763827 8.27610001259544 8.28529807604892 7.91580109857156 8.62543033549904 9.55955455420962 8.11472112113048 8.08628780816525 8.10982094009186 7.55330652137488 8.44743023214409 8.6017068324483 9.07303986184859 7.27494659275481 9.02076202782828 8.62203297669893 8.00125015404288 9.0057453331461 7.17010089618553 8.98894596776436 7.91115278216029 9.14895236475178 8.74761673577028 7.25716726950588 10.3369937773153 6.6955481830482 8.80100954146946 9.22866128951362 6.75258714500387 9.09767019301697 8.14634510621099 9.09539627066981 7.59792377433247 7.70828668805114 6.83572654873476 8.93606842731265 7.56189500389954 9.47244014250138 7.80821763281214 7.48333908485466 7.74102186311413 8.71150204083472 9.58441267630401 7.81634381788269 6.73829273271469 8.09666333759055 8.55721405244578 8.24458834698587 8.15943330233913 7.92158941008876 8.47090930520729 8.08533895147617 8.50591017031852 7.97919996256058 6.91387899041015 8.54905193077911 7.58262510826908 6.74888796903141 7.75637887009477 8.52567882990119 7.2695597910975 8.44480121579184 9.08120686916845 7.65481975603514 6.91810902492277 8.06699330172221 8.20658691878211 7.76915284669059 10.5232347678892 7.09186173622322 6.75219589442868 8.18481854141183 7.80580040497227 7.97227796222315 7.21759096009166 7.57559787098897 9.30595374226279 8.25513102612602 8.07348000953487 7.55041416908887 7.83384509568704 8.98965736462555 7.89888239944164 8.45927989949247 7.57835085165891 7.78396596769303 7.72811963046016 8.29433994386542 7.87340207657551 7.05783739895192 8.18903004200927 8.51642126843196 7.47972455142568 8.41061342444875 7.54704127001348 8.22068912127301 9.03452570231446 8.09745343526332 8.42744080748952 8.5419200920452 8.50054809564284 8.14013468407058 6.83424530516311 8.59622484969351 6.44625397393585 7.79399061735159 8.58556348214651 7.93639882739777 8.940062548096 7.51723786119882 8.93190659500004 7.98997981982627 7.82274007813068 7.94630749641012 8.15862393908451 8.84854805874212 7.43294423472333 7.6058978734217 8.17492266055191 7.87162447683028 7.34821619959101 8.85271698254913 9.39139902500771 8.15519005782491 7.96972525264335 8.4814843159395 8.44625853339118
Manes.05G057900.v6.1 7.62333114649759 7.77737001596647 8.23622899565874 6.36456785049425 6.83035259406991 6.70883377981105 7.25318822355065 7.57343520099998 6.76966403217864 6.55372621584862 7.84770377204175 7.25269417642503 7.91454677379401 6.3573372744334 7.34336641018868 7.34603401049109 7.2290636875864 6.83559987112139 6.77506445848201 7.03358567300489 7.29943960735249 6.65933380166167 7.67403324891872 6.3752435646379 7.39424319609637 7.83810512824379 7.32767723564466 6.9251611640532 6.62648040131547 7.31998036171849 7.51865350929341 7.21287121786367 7.40444890470977 6.67006387933257 7.34074110627614 7.35558667125729 6.98613442606031 8.16402561858151 7.55207745759431 6.98463649061978 6.99727839091586 6.75299262246732 7.82224382199047 6.21575464588386 6.94245799607301 6.92814739851578 6.96318240210453 7.00502794500162 7.5307402276083 6.62988816059302 7.14223380282712 6.84706774469817 7.99900778678776 6.80201820739022 7.18430495949407 7.03130614694224 7.19018145876103 7.93225095969554 6.66395027632603 7.12225021945071 8.25030037058816 6.86067318284594 8.01301848451168 6.83854735850463 7.68973032657483 7.52122709948938 7.16331558196679 7.4642086887122 6.54368428719845 6.56393717337115 7.13007732820864 6.93758179055885 8.46388733322782 6.4348456154551 5.95817866039323 6.98817588667244 6.43950591444965 7.52291606198461 6.39815666910512 7.66263500727886 7.45526849400599 6.70140334351457 7.70254411520068 6.32382602383651 7.67591467573979 8.04041262408723 7.68699172569786 7.94438303562513 6.71561453493943 7.13167630216297 7.60452114759763 6.90634597341725 7.06418453307067 6.59513183595211 6.50522654805199 6.38653834194299 7.6421264266428 6.9423722439312 7.41640704002618 6.71244414891379 6.05006371723404 7.08726942098668 6.83378978328479 7.91793838886694 5.89057866898297 6.31398190755584 7.89065657588649 7.18207235839132 7.46694955934574 7.46148341703803 6.59367702386978 7.1945000178082 6.81262489266563 8.22143762979785 5.67228931414433 7.37956990054383 6.98253673662558 6.95608516608369 7.3775697949749 6.98848469945477 6.65471909722973 7.09595703315653 6.71788834438237 7.71623127553477 6.72820516268901 6.28824330751857 7.450717959596 6.64695958111527 7.41219226886551 6.50334986719744 6.7033623265825 6.59263750075969 7.09137061638551 7.7031491233697 6.43942316229128 6.7078539903466 6.93725537023512 6.73849678385074 7.26414223539885 6.22376934212548 5.98171715298859 6.64471814736411 6.84078354460353 7.74465549542533 7.15879006933101 7.64237482511874 6.93301177646218 6.73224282109669 7.90744299814282 6.99041309310999 6.45728638690675 7.22825311848912 6.76960658576175 7.47393232204776 6.06136586050282 7.04855146928755 7.57454792827852 6.82448057828312 7.47953500017777 6.2939897248762 6.47346298752262 6.80286179070791 6.974532796428 7.61808687860379 6.09885923578952 6.4767798788982 6.98666282361395 6.68025603714351 6.05100434830062 7.00514531942535 6.45940573891097 7.01865239131544 7.17105704266141 7.95385248425015 7.11326047521706 7.04904181188365 7.14495926085245 6.86685319727802 7.99779090169182 7.3090586589855 7.84008011734938 7.63982292628949 7.04157615137954 8.16108710494382 6.47379190774348 7.30382717800411 7.64863851915097 7.45700466927559 9.11021353747488 7.09869180769789 8.52146483499637 7.92309672012266 6.62294498574154 7.13142577386428 7.38024906406533 6.67572119920773 6.31485444498475 6.92204338427744 6.87635083544167 8.07847233912264 6.14411508872655 6.4624295529021 6.71087117231603 6.77577889284361 7.3167726403975 6.62131285597352 6.19682434799241 6.08071200297664 6.97000940337777 7.58985035680934 6.33206889641169 6.57862313333986 5.70052298798658 7.13008937750562 7.58848127288068 7.25985932121341 7.70966634097717 6.73901605269699 6.83564573266353 7.61952903145968 6.44396539662285 6.90386601942853 6.57447899511068 6.86522976910707 7.16700080694601 6.41994003814824 4.31843382324052 6.00380899765176 6.93088482687172 7.54207663475288 6.44456761994206 6.90233991607963 6.43810990696634 6.35679302923418 7.33160219465313 6.54395955432876 6.33509810474553 6.63141119099451 6.81270553483361 7.37747886755469 5.76564514088318 6.55030260272378 7.49298544985721 6.63416076504485 6.56266631536903 6.4555524985517 6.47361974540459 6.36263958793067 6.81096577335483 7.24985271790453 6.56699614737047 7.1013130996778 7.02799933771892 7.20251228736024 6.8876225908836 5.835518841227 6.32025749464405 6.68054781824518 6.59818252377412 7.28518884117952 5.7026932009485 6.66873971885312 6.68635917020579 7.26200181482294 7.45771406271051 6.4646209469244 6.65352038352465 6.31597503531683 6.68272800103311 6.6255416820116 6.26639998332472 6.91917821377479 6.67872443339577 6.51274683965945 7.43242225327523 7.29587521123783 6.89819012317279 6.23259248789457 6.20166181986596 6.58197406764252 7.08581474487151 6.05270777788845 6.65798933014677 6.36833527399905 6.41460709138347 7.30356116457612 6.68525372337035 6.55982314470981 6.80472623723591 6.22647215955467 7.16857712695505 6.01629067006347 5.76922793840023 6.17812327348071 6.48512572311822 6.90407271081465 5.91194449695852 6.298010125891 6.3516555783916 6.50613139833041 7.1175451593563 6.35301723482105 7.09945983493015 6.52722151951863 6.33000650429557 6.21633406795693 6.08099530803397 6.29150841281421 6.90774686249142 6.41711980365089 6.49066344817348 6.29003503505347 6.62791116055512 6.63646983401124 6.5433869609075 7.5728097062917 6.2558322505477 6.2519455367353 5.53356890502309 5.38976873432101 6.33296212072646 5.81274814321275 6.81615600255663 6.59578733003812 6.41157956005383 7.43464003529237 6.00676012348192 6.81060109520555 6.72691635848647 6.32015947997968 6.63581107139261 5.77391797250894 7.17295988287586 6.23081331732892 6.71552398246603 7.01981439616765 6.16399381394737 6.44229951711717 6.57609890912951 6.14963958733666 6.89851914209819 7.13207045289979 6.39995860906767 5.97826382469693 6.34770237014498 6.62550409783619 6.12055743574053 6.49396666716524 6.63182305982281 6.87253812875341 7.45816203781177 6.1250064902387 6.25241993838724 5.81138720354538 6.33373056618991 6.63348470001752 5.18309001749618 6.8428053825367 6.64643939795835 6.07021376712212 6.1477855210722 6.57434023667561 6.79251066451842 6.74217346780283 7.12648112344325 7.17753807212091 6.2330619940064 6.00912219446759 6.75752161544558 6.60058388690865 7.67032491245924 6.37219896215219 6.28137023021889 6.72266360496951 7.22154086067052 7.30491869599122 7.81692265676324 6.42663533831583 7.25900204566256 7.46363342695485 6.28894640723557 7.94497571871589 7.08972913639546 6.68162811352528 6.77627358913624 6.68712042941978 7.71867998770417 6.84684901588783 7.03202507052912 7.30784962157907 7.01383252169333 7.24525517345094 6.90800375787977 5.6534184461126 6.4865916626739 5.09033260165601 7.62324632957065 7.19165334304951 7.07396119448494 6.16889244600352 6.43374620471036 6.52050094455267 6.03770029039887 6.2633544673336 6.12079013598022 6.72239582227547 6.69784643424043 5.91891547779382 6.47240161862512 6.57752370869327 7.35691501471023 7.21719951592723 6.54329155307777 6.66375213274513 6.74251828146487 6.70507052274379 6.80660330342091 6.33515673391638 6.61878699229445 6.51653538518396 6.73120250914363 7.52814113409232 6.05321295537967 6.69977601742626 6.54030624540469 6.75645131910141 7.04910383468304 7.21976001533227 6.73461737995044 6.62202454515009 6.78444456612084 7.37831460128734 6.50797821487186 5.86541424308362 6.24632898318534 6.55627473542194 6.8049067937421 5.85854007124862 5.94661305055909 6.3186316187667 6.47077114524698 6.29276118976574 6.31120959736996 6.16798267218771 6.66217269022023 6.40327102441565 7.17613175511012 6.31577854937008 4.79268532281215 6.52710386964779 6.50874067203126 7.20426523978095 6.51822555585737 6.88344450226906 7.09090971804959 6.66932101027193 7.45539126973982 6.27625963162945 6.49430587113422 6.5228349405639 6.94876379050146 5.61419911205851 6.77854024980011 6.81506895341301 6.10678714578176 6.54732064306156 6.80383259964283 6.09272555465164 6.34265593689312 7.66170450363088 7.08516417932131 6.52860883777229 7.40575421734181 6.11176046791536 6.54446762267585 6.57960291964124 7.29839481658093 8.18178482315238 7.06076227421928 6.85125628158488 6.80149904323999 6.52072474881204 7.50414447459883 6.57277521778529 6.78105017795909 6.03051757168065 6.3811581025713 6.92433478302528 6.58627369835208 6.43889044419557 7.5230711167153 7.14342060372492 7.80012562342055 6.81255264334789 6.92545822363403 7.25371531537535 6.71058202366928 7.67085001317835 6.02783933670831 6.66293372979575 6.37502409894496 7.07261678869911 6.83905688076919 5.93527661583707 6.34435012828871 7.23352618329597 7.18946163048916 7.24697931604996 6.75350316137868 6.90804255009308 7.16049166341479 6.95794009580979 7.40288854497798 6.35603767626083 6.4726582919431 6.56191048073176 6.66883575048317 7.4500609038296 6.4856048576967 6.35142729149713 6.49717951967424 6.8240260389965 7.29901378346436 5.59432927453077 6.30907587692701 6.34282901981565 6.22488550905357 7.10728437842374 6.60436244614949 7.02660294535227 7.27556720323857 6.30405811948522 6.83590776262063 6.37886094265261 6.34596619163094 6.38648870789764 6.98470803603983 7.19295613667528 5.56197276783355 6.72336622405726 6.99028438448502 6.28185863492144 7.29888610543386 5.94869997524049 5.89656791632807 7.63640668179691 6.50379475589321 7.11598639041438 6.82747497414517 6.15982019637065 7.31414659096131 6.65734275362107 7.43996464013624 6.17215347686903 7.86883301052747 7.43831015324389 6.69790543881216 7.72337244645716 6.01968652280113 6.77217015167026 7.10828529245178 6.65655053092539 7.74141875573772 5.8413503818009 6.76976872911103 6.96897290845282 6.83482266730068 6.63076794781429 7.03295286365388 6.52369113588655 7.75964512886431 7.30369073070996 6.52270881366998 7.42540305948761 6.61142880129318 6.49440626924582 7.41811646133508 7.97147439850767 8.09444075435928 6.35166546010916 6.88074603241823 6.8815073984676 6.70647601746224 8.11462578190727 7.00267535158315 7.37287495433344 7.59707112573476 7.00333857412531 7.2891002753783 6.3283054085684 7.13505658720177 7.22007449914158 7.34749398363056 7.02557444554682 6.23995394267829 6.57086154666056 7.17547426457388 6.08170348126529 7.56740694725843 6.4538809823449 6.7839445773367 6.46028381878055 6.57798161057537 6.91740603068049 7.43245819330993 7.52835294420452 7.09352329473974 6.76999639186881 7.71291010854248 6.26411457503634 6.59277518086577 7.39948294268301 6.87842756207976 7.73940298522987 6.15872576898931 7.01543786317264 7.54573796020708 6.77708925018124 7.67563030152557 6.60609526215631 6.40262703130015 7.97759534108155 7.01331763119413 6.54423647336282 6.27327575134763 7.12390947596816 7.28822256791376 2.59979625578436 7.27268191136809 6.72079633567954 7.473181236889 6.6920994947335 6.36319975003986 7.0019108348899 6.31033372151407 7.49880217239041 6.57397310205948 6.95185670727762 6.90765595148242 6.44427425374365 6.75363386958511 7.12553956773331 6.73783352710561 7.72243063152282 6.62518962945637 7.37502498484225 7.6729499159428 6.74274159563763 6.85790536121708 5.66813901882745 7.41434120263789 5.8450155151538 6.75287959786737 6.77431424256172 6.29652363804292 6.80733610044782 6.75028353051035 5.66832519039415 7.3055934674338 7.12846875464217 7.4488190227481 6.88057720966931 7.29630465405271 7.1501039953259 7.24450540992319 7.17955510845548 7.39468373088212 6.77422344556431 7.13730574821311 7.49305473798593 6.61719764486484 7.2539825737893 7.54246309594311 7.24357558180019 7.41546771666225 6.71849762322845 7.29174700881725 6.95880855541451 6.97334345180161 7.14797679772443 6.98956454357821 6.46996955048115 7.02200911234661 6.89416459494476 7.33506594986141 6.75977943774522 7.59395663218736 6.45466332533757 5.43284111539091 6.19200916136193 7.02991114511569 6.3093511415116 6.9882604872085 6.7523165624155 7.19642437190441 6.55704176946235 6.9773995701878 7.16361211554876 7.21486484068685 8.50653924492432 6.83403052341188 6.87181467930711 6.97910214291324 6.93859052903455 7.40771033905718 6.07915611900399 5.89019114758964 6.52992294091725 6.42933709983613 7.12531912742047 5.84230997875298 5.85980027482697 7.00800811345855 6.80622780787698 7.2230138504877 7.03677136988904 6.63398426670543 7.0970282047627 7.20985462731752 6.50982777517902 6.60057753494209 7.27096490338041 6.72556946609497 6.93253433273299 7.3480964860943 6.57290974447551 6.41686204815079 7.12874826966816 6.98277214483441 6.77936038286271 7.33612094183427 7.10384442238107 7.03605128050791 7.14571278321276 7.3388626171521 6.82211504658843 6.95625349077251 7.09439816647378 6.518212718194 7.30553071118616 6.22700562169858 7.05985326008224 6.76401390140893 7.05544496176736 7.45369883297791 7.28848610455942 7.75638147177171 7.14979595549067 7.02202587852929 7.69148986163609 7.39232198546874 7.25455744012844 6.86083073201102 6.86664718790755 7.84816747489117 6.67545625489611 7.41864464785483 6.60249033411293
Manes.05G058000.v6.1 9.74927238126264 10.5730968402414 10.1932886009851 8.71461929177384 9.67241952658198 9.16622776694805 8.84487653209108 9.16342652972215 8.92675927151671 8.884746394052 9.81293979633119 9.78663904427693 9.49769153825407 8.53129035943152 9.75220145442684 9.19433408902983 8.4762015919545 9.57852730559709 8.66901332291497 10.1601470774637 9.08306411650669 9.11796137188755 9.62028896259396 8.77410658457297 9.55243478891319 9.75165279563603 8.73627298116644 8.70720271482193 8.98936873455121 9.35502685709124 9.78444621879236 9.40672136321611 9.65716576505079 8.8724584446458 10.0049144338766 9.39050983902087 8.70444930521346 9.25737653782651 10.1312965019831 9.58029345440587 9.61997162194509 8.81667427903627 9.61732353334587 8.63138284209895 9.66246313145405 9.82278283259798 9.36536809878846 8.93760320807821 9.28405415042833 9.26471006967892 10.1843612651899 9.25306861748231 10.4108960910154 9.10899587030099 9.41234448508562 9.88963710508254 8.95861436021417 9.70732741329241 8.86565593699233 9.31583822358736 10.6822818040923 8.99528209708598 9.7455036436461 9.29447232659622 9.74230479119082 10.6676842373312 9.26251225968985 9.57146498678527 9.14109026627288 9.21830587022821 10.2140316596265 9.18462783277829 10.5820252655836 9.38894396380457 8.39274955912426 10.0004332450091 9.37082082592163 9.32381983411061 9.27362211148913 9.67673081954968 10.7240317578681 8.89453381511568 10.2134669574787 8.55070416680131 9.89096180282473 11.559522229497 9.94684128899666 10.0003588249466 9.1296726971689 9.40314377727923 10.6915415730048 8.77313003150581 9.54944126317473 8.78524584686497 10.2743011595198 8.9252658833648 10.4505311850337 8.92572585280815 10.5813694245004 8.94639285893424 9.17291538438214 10.1016889747115 8.80188419916464 10.4909087021021 8.7893004879235 8.5993151199369 10.6809488292553 9.2407633950087 9.03586611128522 9.37250604828902 8.89843165815899 10.0545793770492 9.24792915693253 10.1109769887665 9.3343530654453 9.23699977195105 10.0020457412347 8.62833173955681 8.95057831665186 8.44865984609976 8.75653956976407 9.51531889541747 8.50228365769832 9.19239975256625 8.83369839853629 8.61884920471144 9.47893001955794 8.64995913514707 9.85432610079207 8.93023680706434 8.8830795371202 9.89269035370095 9.10662089661798 9.62975387785065 8.88030041835616 9.03887653692398 10.6280237575914 8.81640699106629 9.59918971327861 8.35961049428239 8.82669118751506 10.3827986749898 9.11636533186555 10.8078556386941 9.42211967894126 10.4345659517087 9.86588267741607 9.60164677162043 10.454479688311 9.41944238705008 9.17311052000892 10.7207457438417 8.86632331413202 10.2530157338917 8.18510019178623 9.24992040407517 10.5096216728072 9.43247678046528 9.80189635104569 8.34467615512964 9.10368408713999 9.67657731141811 9.25360965754904 10.1805650681409 8.29392900459482 9.32117012338384 10.5677566373581 8.86210911076401 9.60426274723222 8.98996583393491 9.26553223321821 10.3316722212373 9.03760196107454 10.3940847567171 9.36842653912284 9.06507649262189 9.95296371830206 8.74856188652235 10.1328987903661 10.0208358041557 9.87366664806246 10.1649463232266 9.07604658541979 9.58809248438677 8.96063807556249 9.78483548162321 10.7713115086084 9.32042170948526 11.1960115221193 9.31514266105791 11.2011631044913 10.5117222971717 9.77563055789705 9.09293798267277 9.93116440925254 9.22850014804773 8.89157356643745 10.128480536205 8.75619481740122 10.4182889764239 8.89554527376326 9.42598496439138 9.44128511364183 9.56800217550093 10.3743458942027 9.08914570986168 8.87987600784436 9.449797692223 9.09642791592298 10.3968385642493 8.81313845258912 9.03693586301497 9.97716597460756 9.37799749576394 9.37197102122365 9.49864396598107 9.68226394840384 10.1087642896863 9.05709295433825 9.32001473606704 9.43459285305639 9.74388042999861 9.92303786846932 9.05280485576521 9.49016038935508 9.25719444275305 8.60413877989453 9.74661319157736 9.17679666516055 9.77475684414293 8.5894026263196 9.31649677600102 9.65413443551067 8.46592097177341 9.50092023629845 8.77772257750595 9.41310323720893 10.3486841801766 8.64380537740541 9.50197098411159 9.04978470933354 9.26998600878359 10.695178503316 9.07903211884731 9.50727440757661 8.54984632552137 9.06547915777625 9.94590441887989 8.97300333481601 9.36861611864981 9.24994458266449 9.3677419201787 10.5036091824611 8.6750848412011 9.25627962007872 8.98311732701212 9.06407939171711 10.1229274696418 9.07095552270028 9.55857777880047 8.51581675448468 9.31596600535022 10.3416319977091 8.94658242993558 10.0268330432198 8.60006027552543 9.50242876161258 10.4436232229058 8.82460954114939 9.20722890013634 9.14964698524881 9.58206645871275 10.0459259923028 8.89459816130004 9.12701308386261 9.04072896032505 10.0432239860094 8.61984322396717 9.71409396381665 9.50619190302678 9.88017431977888 9.01681034867917 8.76298386454398 10.0095313987154 8.85657428607924 10.0428457644766 8.25960030407566 9.41220595123706 9.8994415859034 9.40539101508267 9.91971454403584 9.03553994124726 8.73811165635063 9.66130615571044 9.02882965786623 9.60540929480815 7.78152626269749 9.24518579797402 9.69637927104818 8.3248417653478 9.60331314920017 8.60575212558175 9.83451948622336 10.0161585831899 8.63444478832715 9.24909377036942 8.8101641643423 9.37530072935088 9.46220272334946 9.10650205563084 9.35815689129627 9.29939346568054 9.29077813495373 9.71123389824433 8.76757464872322 9.22758808931112 8.44309167766401 9.00670824499204 9.4395534223101 8.67910765487596 9.01585340747907 8.73007920228783 9.20139492570931 8.90400710489626 8.52320782987531 9.24893484916074 8.92289760675703 9.21705251228265 10.0301012355639 8.47210362192817 8.53921073691285 8.629775582753 9.65585577586246 9.95979513439614 9.03877192432504 9.57227103441762 8.93124214519501 9.31118855115928 9.36842380457278 8.9345811066893 8.95851640285198 9.1725742279982 9.21866674845451 9.46627476416965 8.82935578482091 9.44426232399798 8.44124021494128 9.59414282751675 9.75726927331568 8.99657066287532 9.93519187639152 9.52971839025828 9.06910306727615 9.87759805572644 9.16694408806091 9.44937742278234 9.18020257724888 8.92040819163481 9.97593178634922 9.08394564530684 9.71643760371104 8.59468467301305 9.72849839203532 9.66409541670209 9.44946362514825 9.80583965176741 8.82642714262014 9.12661875770492 9.42793718670496 8.92431671357201 9.22354552109606 8.36893952472097 8.80206325541539 9.00282910351444 9.68996564302918 9.23326404103703 9.66699652724875 9.0388598167295 9.35965826331443 9.80689069190351 9.08376582706742 10.1297165954667 9.59133772223642 9.14034682502897 9.81320507909775 9.63126693520969 9.4741733196605 8.73217427367091 9.27868445038889 10.6145527085579 8.39930859690185 8.35157771327792 9.23770355761256 9.01751761279264 10.0710947146811 9.19874047762462 10.1631444689187 9.19497242916249 9.66133559505531 9.70554551349907 9.3950012554582 9.6684974206209 8.6420073411698 8.88994384505567 9.37352543683419 9.00279646480349 9.45613999779929 8.72681060444535 8.89525231074563 9.55796624960526 9.52657745294275 9.65829594221232 8.71605744278778 8.99188528306375 9.44538878370873 8.97315071561459 9.61910842052694 8.5713370626929 9.33177123758057 9.22068489770348 9.81517497084828 9.08764971131395 9.19690582115127 9.56564256094902 9.18062226671852 8.85897608467459 9.20722800262096 8.81317342711304 8.97340869106358 9.92785318277677 9.25014137268508 9.55235930139137 9.03118561101418 9.67583417703185 10.2987857130842 9.13328972418949 9.90282045795904 8.91267296130472 8.93512980846073 9.96245632385441 8.9654005797998 8.89600415082382 8.60676541042743 9.76430383036885 10.0793325644956 9.12587629067678 10.1955906405516 8.57423117432008 9.06751687823073 9.72512648243897 9.14830846645805 10.0782093602857 8.84307008157415 9.66755399790934 10.6150867561528 9.11923375529978 9.49380884647143 9.32148232886456 9.49047158305175 9.9414629236093 8.91259311411422 9.20641121081146 9.37916601282148 9.83246245576043 9.90140538163111 9.14136574956212 10.0830010205689 8.45623431610687 9.77706678610287 9.55647610023487 10.5326028052397 9.23559905797197 9.76510634927775 8.79609174785625 8.50614715390646 10.1419364168055 9.52504198799928 11.12328750311 9.56387495811061 9.43191487472556 10.3221831334308 9.06592507901702 9.48159323377793 8.55938501173384 8.85883963603294 9.77638321325094 9.00489401541589 9.31180040585488 8.22045113656281 9.60267355120933 10.5261726587175 9.08362244547763 9.48892282057956 8.99925132389231 8.64718862510494 9.82998160594236 9.02095804449641 10.4956014542173 8.6689226123935 8.68240932199229 8.67328885395382 8.52210534568066 9.14080394930211 8.88329246006009 8.44147417470496 9.34952093660691 8.6178309640788 9.41977858502679 8.03031954390933 9.4142331789263 9.97693487676162 8.93528431546438 9.42371129048377 9.00322173744188 9.07389406369991 9.30026618082522 8.47842325233663 9.62536155517374 8.74235867694861 9.38651149326221 9.48823676171365 8.82789170963053 9.60384992334782 8.21962168336459 9.40801519915406 9.29309924056807 8.92951561946448 9.45618021626256 8.60054041314199 8.78282904558357 9.87732850809889 8.53627963152358 9.55851024910263 8.92575300764463 8.73113495987021 9.76861527820156 8.97862077167022 10.5185831308829 8.86640004195463 8.66974884269985 9.53820848868623 9.21052176014745 10.1052158177189 8.93707811137454 8.86534527786913 10.6080635944704 8.71636149374433 10.1500312758832 9.08662348539774 9.52495680411449 9.60141257785421 9.41959373928758 9.97776135222871 8.53404981428751 10.360123899542 9.87967257075888 9.53486653648427 9.20766340927397 8.27292854352618 9.36859204416261 10.0181320697187 9.0079990692866 10.0549854285744 8.29629933169696 8.85829287588982 8.67536913120674 10.5357195652437 9.28059668509217 9.20831962545336 8.92527472879636 10.0705164080972 10.2117917863722 9.4552748644358 9.44041422724245 9.16725957593018 9.08094090465326 9.91710169279714 9.6780228061473 9.96948422706241 8.78379060319986 8.64143976992941 10.5412832864544 8.62234282880939 10.0671692569448 8.493721814194 9.94365126361462 9.98206638871074 9.47129584751364 9.36121909726085 9.22648555148751 9.18854868573083 9.73173004406653 9.49076656074727 9.27596079174812 8.58383004822708 8.63011958005298 10.1438749477996 9.38618184841707 9.29110422341172 8.81613379355994 9.69497668468251 9.21545518629395 8.91182357068528 9.46069504151269 9.32014297068186 9.59174447356487 9.2905730036275 8.97251831033932 9.64875384120589 8.7620048935822 8.49338516126523 9.34037959700493 9.67299116412448 9.49607091465317 8.79663763031707 9.26134222309708 9.91969019020597 9.63511071022504 9.48432318438403 9.04790326993487 8.85237831501963 10.2733853971513 9.10475556062931 9.17940217736906 8.85092861161052 9.61809010174952 9.69431283216795 9.05764765098272 9.61859255870449 8.99590253680664 10.5345867895975 10.3534835231728 9.04898424468908 9.52647855822918 8.66770570299855 9.2500638256645 10.1248785049632 8.88478886642063 10.0078656795712 8.82076141738932 9.26611907384396 10.2082453416175 8.89370120117297 9.63317438055889 9.10474850526612 9.63156216696429 9.64751602519039 8.7229297259394 9.29061081577616 8.51205836715316 9.76925524191396 9.7810279423208 9.03216439582661 9.5942551855772 8.56664906598077 10.0990636914581 9.25802494691887 8.52006270480579 10.1303786559541 8.72050997617497 9.9075130312201 9.19520284565665 9.9360587520659 9.39404438485553 9.53105661629764 9.15941965471054 9.47235254067894 9.16787624239208 9.74951680453809 9.50525151567508 8.87110599612772 9.02282185000432 10.2433657028547 8.92094494097675 9.96469141399614 8.86400962360227 9.41606634809775 10.3638407927526 9.15524763177388 9.18831521632874 9.31578433233529 9.64120546868482 9.43629394041777 9.03122421197805 9.79777304610768 8.52997213373486 10.9482432501561 10.0603025018923 9.41459312727351 8.88794204857856 8.45762134802047 9.05004653593063 9.57063033341381 9.61677560278751 9.38136206252947 8.95536540246112 9.37407266518691 10.0631070659368 9.08314113331874 10.447489379038 9.16859778585842 9.28703465821162 9.11107182009845 8.54767372553218 9.26448491268867 8.27997127128189 9.03759075954369 8.89734633187313 9.14442446629547 9.80791581934043 9.00070982587251 8.97427998926669 10.4249849874369 9.29927324192407 9.6678563642997 9.11480226294437 8.86727154546585 9.73419524335513 9.44001678335771 9.51078748730795 8.7465585693975 9.20834226906542 9.55879098576684 9.29104577271824 9.07691575578637 8.62524681132679 9.02128236240447 10.2829385564856 9.20335890908797 8.72972314636838 9.30891143801836 9.36698132834869 9.24032314637724 8.84410232472814 9.5009134865847 8.78202554783272 9.66203264720671 10.452018924419 8.75553045742941 9.34113310014055 8.71436317047558 9.5017095151642 10.5653145118778 8.92039220048819 9.60113026832472 9.08497622514516 10.7100414524745 10.3662427723366 9.75956407506525 9.71490279138822 9.30185151107369 9.10780261580592 9.55018600842282 9.02060027001866 9.51734514795337 9.05981193875891 8.76911705922897 8.90023835060383
Manes.05G058100.v6.1 4.68307359412415 4.87749585337859 4.19197570708917 5.63194645214752 4.88713510317761 4.90749211065782 5.20442578294051 4.88723256958588 5.63911275642174 4.86451695094091 4.68575643727568 4.91459467211483 4.77542402878503 4.54430539374415 4.87956037018818 5.37794825109676 5.9432345465024 4.58180910017937 5.03206727848914 4.55548773694474 5.96985404330871 6.95551738143277 5.10272751419889 5.86553093304679 4.67415392566167 5.43613425186829 6.21543802736475 4.04230324729543 5.89198044140247 4.20065406829824 5.3893385597636 6.67730434024852 4.92407423616437 6.35483757504046 4.1688283887468 5.74053858594345 6.00703127076693 4.05445726499457 3.91152548879852 6.14576026740607 5.21561870366018 6.83796008115155 5.46309734626154 6.21575464588386 4.12322119172837 5.1104747860921 5.17430605669338 4.34612452915929 4.73895642600873 5.12411749324436 4.87567179427239 6.4286093657121 4.85061129624989 5.19747993118036 4.47327564609701 5.80039830398031 5.40174252786623 4.62437017523569 5.81484968262192 4.30270472644358 4.14674280385384 5.08580581740484 3.9864812556369 2.59979625578436 3.15500955286225 4.30833757673067 3.95083410359466 4.65321237113056 5.72823270992055 3.98625518174104 4.69589217359899 5.42060016372327 4.06454972850657 4.68113159220027 6.82114769775774 5.85343378062351 6.15704242485715 4.52285898638805 5.08026056546346 4.39941272178548 5.01022869921343 6.45015388326361 4.60214325663936 5.90586684591444 3.59250871737335 4.37694715953731 4.86089184684731 4.18651008870356 4.95648658410988 5.11924985737548 4.75654633841196 5.49150780376062 4.28567583028864 4.53644167317166 2.59979625578436 4.23324891976019 4.01597134261 4.65598441309723 4.32850696718083 4.31221933964166 4.63358269260318 5.14796905917322 5.01605264256979 4.12154741981273 2.59979625578436 5.36577876104391 4.3174939301452 5.67986136743602 3.9381579419355 4.04138482910325 4.70449734016419 4.04294978892074 4.99120839068424 3.27950361820524 2.59979625578436 3.54772472454507 4.7290239259891 4.51862017450847 5.2298808313446 5.44636953265101 4.48517688539081 5.094019107454 4.7033075677148 4.11704435217266 4.88859372689372 4.45682179403041 3.86157560799769 6.07823030565513 2.59979625578436 6.07685325223247 5.04755182261373 4.9600700114272 4.41567852151835 4.93731574431943 4.23550654235681 4.85709757349905 5.39950290262538 5.46259037739156 4.58420441954195 5.42016615777155 3.87829270620676 6.02973222144056 5.63309205462274 4.86663749719269 4.26689568022597 4.10289977921789 4.69655971859307 5.72532909848053 5.0606899515033 4.9128248976036 4.49299909182598 4.40883310940622 4.82037743255069 4.75378785238388 6.18684621210058 5.92241238928773 3.98002620939454 5.44918218936714 4.48733103646555 4.29045549238733 4.47161875903059 4.83413770450331 5.59986989308508 4.53584095163051 4.74920434809652 5.05965416798139 4.03481240626194 5.55857149518346 2.59979625578436 4.14754036574546 3.41380625865222 4.64779598652796 4.26216570186508 4.65631728929943 3.10734665489403 4.73382502243934 4.3703678550789 5.29133354953318 4.43703420126946 2.59979625578436 3.79604160691808 4.77955790394239 5.58751811451052 4.65799851845224 5.98882848216469 5.36166882283197 5.71171983482611 6.03488800526822 4.30356971194985 5.61114508102199 3.7826380584795 4.26241552362174 6.60486637617326 5.49553343513025 5.32271941299487 5.58882007354642 5.73313268031055 6.69011220480775 6.25955642163259 5.33288202231538 6.25931305099724 4.96518797329756 6.57337021013858 6.95130281570826 5.91094066576872 6.12212758509369 5.27643210607632 6.7340327630709 6.20308010596314 5.3602869539707 6.36974483807244 4.96915299257441 7.24275842946868 6.69141882221667 4.83777122646225 5.57918774560667 5.1177963642938 6.13238366918681 4.80089919246676 5.33966184160412 5.10870166805397 4.92383745183027 6.82951566025558 6.12388119811879 5.395028398251 5.66400663082757 2.59979625578436 7.30253230362426 2.59979625578436 5.10195494754386 5.42481067959372 6.43600003346381 6.35481423205095 5.2965119750578 5.51136568879638 5.78480490804274 4.87638999739691 4.53434494730975 5.16987023301967 5.49892056986034 5.20560931798438 5.72602648756728 5.105975138733 5.04006558397732 5.09607047877324 5.33875251339571 5.4296010500417 4.8895031614982 5.48537429870524 4.98343061641642 5.79554015237445 6.21640787184938 4.54199859684416 4.93825246064054 5.03699446421769 6.12529661437739 2.59979625578436 4.70136139707782 5.6441144051024 5.34430581375096 6.10847863635773 5.63094371791491 5.04573802404949 5.33513176315073 5.51455777755314 5.17480305397169 6.00004960133389 4.71533291012002 4.74165541195925 4.53314290254538 5.43862471474095 5.5175250925936 5.36334124293954 5.44082290758102 4.82082105294907 5.62937454123438 5.37841632207132 6.23259248789457 5.91192299569246 4.68399457140049 5.31521829692303 5.93724612972906 5.47639547680879 4.97412694157353 5.79784942651917 4.39220110365337 6.14587631696814 5.23851736719162 4.83884325831687 4.90710651241556 3.85978030151669 4.73146906539012 4.13095971359035 5.95051266350078 5.26701670868136 5.43706277125682 6.36650478564476 5.64954165517039 5.14697052697192 4.47237527291673 4.63793046757234 5.01895730954084 5.24059184724095 6.3025442780925 5.67175569295224 5.70417268811181 6.04340811309306 5.15401364107193 5.4043013777588 6.4319423005851 6.38751801370379 6.53185863176271 5.40666882328831 6.42379111667008 5.05563230754116 4.63807923878992 6.02683842671823 5.42651369580842 5.64758326847771 5.71836386604391 5.58253914414723 4.77350109972427 4.89135007747943 5.48633025990663 5.3786500305452 5.11837848762685 6.06988053379792 5.32219711271604 5.06584326785569 4.13918141603811 4.35639068565717 5.72597097284847 7.17295988287586 5.42639949744273 5.86174336443679 5.72937487997531 5.06517271900681 5.27458680967622 5.80385218603395 6.22105179064659 4.86113744080512 5.20192304598811 5.03321700538288 6.44868075870758 5.95232089350301 5.84768368465048 5.85486088231131 5.04641018918998 7.03915142576995 5.95370913601586 5.43605530282045 5.89208644118863 5.77675375281851 6.24690161315582 6.43632422386623 6.06934233790481 5.43047218604944 5.17275367885211 5.28044503382815 5.57967163651049 5.40475382114581 6.50708791629631 5.65994914220903 6.27202491019254 5.88870042039623 5.82492917578146 5.72131830299486 5.33341597201542 6.39621120146502 6.29299727961269 4.49967642830705 6.15877504781712 5.34738664413125 4.60456731114971 6.50311255947803 6.87077242642075 5.98533401586011 6.90461993587874 5.32579769165156 6.55507947367303 6.35251316196339 5.21268962103801 6.54183910198006 4.91462636128968 7.43104726132927 6.41031883284952 5.0589744712975 5.92569944629262 4.94335776932518 4.70104077609791 5.51075633288348 2.59979625578436 6.17757279593537 5.83052440245622 5.53221367360464 6.33513874419303 6.30820380295501 5.13176506945245 5.14779416179641 6.80640771057656 6.88042425715905 5.4059937173232 6.1872911835023 5.47569211030271 7.35766841756067 6.49252183782051 6.03649338406184 5.95647439592535 6.07050159530215 6.76343015897087 6.34014257469786 5.62575690959852 6.25220202639532 5.90355842427549 6.63407643814712 6.22965179622719 5.92760138974548 6.80751403020123 4.68191239180764 6.51653538518396 7.36790922623159 5.34204768874735 6.13373565158336 5.68109247938852 5.60814013133903 5.08315566702112 5.49134085205422 4.73305946181222 6.39322326082185 6.13886970504922 6.09109359538863 5.50821213715762 5.99940516505781 5.70100356211584 5.9696144988693 4.46532635164664 5.49560964018649 6.07110036604234 5.9951252675221 4.79922321739545 4.91415380919778 5.04169860347508 5.145897166701 4.52356964847212 5.44510258230149 5.5642543793329 5.00025699897251 6.69364039454492 4.79268532281215 5.07262114083673 5.02839222209102 5.27883310516433 5.48872155870895 4.27712069169116 5.77175834539479 5.04981607841444 4.96796483494313 6.07694703368561 4.7607248736067 4.95399879040777 5.09038988596648 5.24195907077523 5.49271591861748 4.86041479901991 5.97889355406909 5.13748362977529 5.63005286000851 5.93547526386282 4.9023473028173 4.39335156406611 4.73512611022239 5.58244464178942 4.09106155805361 6.33255276787231 5.31838813062565 4.39530463754551 5.15536661930526 3.94059545112726 5.9395821887801 4.78799086009907 4.88995037311386 5.82184118983893 3.13368629208698 6.26968778577207 3.87074204950781 3.73972313281026 2.59979625578436 4.39543324340426 4.7759048352668 5.14242431746566 5.52068038784496 6.23449509505913 4.31187358668697 6.53998411919295 3.99708007539002 5.84999956009072 6.43441040973428 5.63144846855567 5.77060589588747 4.67907735641066 6.55681908183156 5.88855863695618 4.64276941822099 4.82570022578084 5.43292227668018 6.04697408310422 5.40482610018576 5.52803741895053 5.42001898275079 4.53509421261516 6.03223117053294 6.49536810853018 5.20788609347216 5.87303175721026 4.70808561242677 7.0637907401636 5.85678833217173 5.5958977322544 5.91518856646116 5.50326936118724 6.53086715948439 6.41417111019748 5.43025788837181 6.30787553799769 5.22066896939271 6.98566395781347 6.76914755768281 5.46573063418309 5.11540096167936 5.89085137651602 6.22388820028362 6.46629577412124 4.77578040686829 5.90899127948387 5.19921748039944 5.6186584626292 5.92701083506794 4.87115468946204 6.24441668890167 4.82237481336827 5.56850478935108 6.58407110897305 5.4743054651002 6.5681026288062 6.38858586813741 5.67204280587347 6.58951541613111 5.63205932725745 6.2205127351423 5.130516787322 6.45455538513055 6.86584051773183 5.25227420038632 6.01908474825307 4.09506613828693 4.85233738272201 6.10118346710915 4.94592055979213 6.78601295236114 4.54388528810735 5.85986820434838 5.56999347210844 5.32037633106668 6.2498237767973 4.29456170525929 4.41847271169009 5.57292714308313 5.89308939422794 4.78290624809597 5.99146025388208 4.70815161200263 5.05238540547508 2.59979625578436 5.32040469133245 6.33075241358966 4.98475706750264 4.58027377672732 5.86433763617526 4.29879868500247 5.73961854936136 4.16043023097162 4.2161612464992 5.37930023313522 4.00275956445404 3.8116874285706 5.10154295957484 5.47016222063231 4.43022146207797 4.59162761082002 6.08280700088869 4.85144568944303 4.1777396243841 5.34376309624048 4.45725587243501 5.64448487205377 4.48456474043965 3.56947890294999 6.52595825709234 4.75464178257247 6.00578548945869 5.55852913838014 5.72447585986328 5.89794035696541 4.97444043027928 5.2867199708 4.33097638437101 5.68406146510165 6.12946702038086 4.81193159892242 6.54754436806614 4.95308459978918 5.67928296288806 6.85693437318246 5.06354201568109 4.98529597658081 3.99173403407987 5.69435491271193 6.26497647261464 3.87658420002993 6.09471201444192 5.08862668919055 4.87091428312978 5.73304700747314 5.92930044530513 6.525895046709 5.44197618807078 4.36882737442123 2.59979625578436 3.87185768498458 4.13118453176859 2.59979625578436 4.69941935171913 5.81834095316618 4.52291883843141 6.72648628719031 4.14463722775502 7.32551607355831 6.0352992010307 5.77481682090605 5.43740806319212 4.38838527305548 5.18787995393214 5.97556945530658 4.15727061234721 6.16625926643928 5.12264440022183 3.91060498180189 5.27784051187653 4.03974231646601 6.36955125093352 3.5720670294192 4.81896002349975 4.09738001091924 4.51261837720067 5.3740693631841 4.5270361832828 4.34345226493752 2.59979625578436 3.99966738167939 4.69560245837606 4.30351045899605 6.84710037049141 4.85894250596038 5.4675373084562 5.4360459812948 6.17816725006137 4.29415814266429 5.18156860622748 4.91870759353333 4.68879891237495 5.50409616549166 4.30226829520296 3.75271796694547 4.89708355727552 4.93621515125249 6.20913923982769 4.8189376593126 4.53764200448967 5.40833263382175 4.45589273863113 6.08411824706324 4.80239419645407 5.39051265088603 6.50529450720013 5.02282797816458 4.8646801284605 6.67805217387276 6.62371696855889 6.74888796903141 4.88965839170013 2.59979625578436 6.17270873437986 5.3448796809337 6.77812503928852 5.70859909210713 5.241968174672 5.48822983662457 5.50216367358141 5.00295890833129 4.19808394818094 5.38424491740516 6.03243608197256 4.97412803170462 4.44153339838353 5.38245742386121 6.59731857796986 5.8003450754205 5.5907749440655 6.01467598613366 5.43337281515055 5.68832059194802 5.31716289845841 5.32194120769288 5.81639192210016 5.20284373132399 5.94723943782389 5.65587461871765 4.52566286366271 6.09277170071262 6.10512280503307 4.39505253815544 4.10888056875727 4.83125126489165 7.22156840137632 3.51041138144057 6.39685661195034 4.6059839963845 5.37064800179196 6.1396346173542 4.38550042224835 5.56735568768388 5.41573172074866 4.83906983577888 4.77374530303184 2.59979625578436 4.82843802177816 4.08119865284047 4.3608147803658 6.26604486865953 4.26501997206105 5.92144433697537 4.46356883573051 5.21458228300803 5.93571793201528 5.52424373456612 4.6911916729925 2.59979625578436 5.01983089599605 5.42876433282826 4.65979967297433 6.74180699753311 4.53117323164598 4.58231484689042 5.27030530762629 4.04610633918772 5.68749183307182 5.19578036188023 4.81066977995146
Manes.05G058200.v6.1 4.00019401878903 2.59979625578436 4.3707633545983 2.59979625578436 2.59979625578436 3.69157784225115 3.15816018115106 4.62457522649198 2.59979625578436 2.59979625578436 4.40746016255007 3.04561120384308 4.36605455922773 2.59979625578436 2.59979625578436 4.11799684464506 2.59979625578436 2.59979625578436 3.75141957250998 2.59979625578436 3.2129912889402 2.59979625578436 5.1383277195669 2.59979625578436 2.59979625578436 3.79014938861514 3.7059866091091 3.20900055990681 3.45177722385841 2.59979625578436 3.76602521169168 2.59979625578436 4.6583968099585 2.59979625578436 3.14570398518928 3.71703346228035 3.16493055238067 3.46275402627941 3.91152548879852 2.59979625578436 3.9724542082533 3.04922317902088 4.36431903329253 2.59979625578436 2.59979625578436 3.90826536514674 2.59979625578436 3.92288365329397 2.59979625578436 2.59979625578436 3.72125054226671 2.59979625578436 5.01166750843531 3.24874933285914 2.59979625578436 2.59979625578436 2.59979625578436 4.62437017523569 3.24813913044745 3.14040437654277 3.52062149520576 3.13655648183482 4.3306298088978 2.59979625578436 2.59979625578436 3.89295254730944 2.59979625578436 3.76083040956131 2.59979625578436 2.59979625578436 3.78755572466852 2.59979625578436 4.36047793394832 2.59979625578436 2.59979625578436 4.21477962923793 2.59979625578436 4.18640502882597 2.59979625578436 2.59979625578436 3.44184362766157 3.83640379821994 2.59979625578436 2.59979625578436 3.30853211464194 4.87785883965807 2.59979625578436 4.24076156757995 2.59979625578436 3.03309729085306 3.70765324548476 2.59979625578436 3.91582517406184 3.10301656909335 5.6713578930303 2.59979625578436 4.43398051833169 2.59979625578436 5.26223834164139 3.03824441707797 2.59979625578436 4.50390227126461 2.59979625578436 4.82279525910758 2.59979625578436 3.61972585497088 4.74693382472409 3.17721740656458 3.51918818583208 2.59979625578436 3.09842035462182 4.29779849971509 2.59979625578436 4.60404684305732 2.59979625578436 2.59979625578436 4.04861984741434 2.59979625578436 4.9288646674275 2.59979625578436 2.59979625578436 4.75619795133216 2.59979625578436 4.11704435217266 3.86397515092349 2.59979625578436 5.0917252445169 3.21516294932886 3.9016924230135 2.59979625578436 2.59979625578436 3.74662764509982 3.0212344291614 4.67056384952912 2.59979625578436 2.59979625578436 3.68169216283373 2.59979625578436 3.92849303385097 2.59979625578436 3.13589789482968 4.372193448981 3.06178703260991 4.74662794098292 3.31164659151673 2.59979625578436 4.14193464112 2.59979625578436 5.27753070507048 2.59979625578436 2.59979625578436 4.67094392540866 3.09669850574795 4.98192567659252 2.59979625578436 2.59979625578436 4.06805322863222 3.02884003678921 3.97865365472679 3.11353869906184 2.59979625578436 3.47171591016966 2.59979625578436 5.52243572570352 2.59979625578436 2.59979625578436 3.45050421449097 2.59979625578436 2.59979625578436 2.59979625578436 2.59979625578436 4.5949045784746 3.12628544447371 5.67981355131047 3.10734665489403 2.59979625578436 3.16417745732558 3.11361203837832 4.96860830915736 2.59979625578436 2.59979625578436 4.23238054149361 2.59979625578436 5.24928439356914 2.59979625578436 2.59979625578436 3.95112255391404 3.04936763595227 4.98438689941694 3.03334130892695 3.09391014913098 4.30839237059339 3.69550203293633 3.04160865887499 5.54217206627243 2.59979625578436 2.59979625578436 3.65946978543165 3.48383847847714 4.9048711755059 2.59979625578436 2.59979625578436 4.04826925530246 3.58610308529756 5.11290992312861 2.59979625578436 2.59979625578436 2.59979625578436 3.0737295239543 4.66253886756947 2.59979625578436 2.59979625578436 3.4134412798777 3.27611731718091 3.23226733660521 3.00967619553112 2.59979625578436 3.51907024373083 3.77728265014896 3.53908328774937 2.59979625578436 2.59979625578436 3.15782640238907 3.05392758145134 4.83524642782875 2.59979625578436 2.59979625578436 2.59979625578436 2.59979625578436 4.35276850950065 2.59979625578436 2.59979625578436 3.63022623727667 2.59979625578436 4.2277636816664 3.12874083925188 2.59979625578436 3.61980732414009 2.59979625578436 4.693421589324 2.59979625578436 2.59979625578436 4.32424280279394 2.59979625578436 3.08827779899346 3.51236062960917 2.59979625578436 3.64297008131791 2.59979625578436 4.00959847734421 2.59979625578436 2.59979625578436 4.2493057786798 3.27713638788058 4.04394589704995 3.11671905717742 2.59979625578436 3.42553268245098 2.59979625578436 4.60506504488175 2.59979625578436 2.59979625578436 3.76766519734335 3.23387456029662 4.05852732310907 2.59979625578436 2.59979625578436 3.72609391070597 2.59979625578436 3.82586407538658 2.59979625578436 2.59979625578436 3.67438517565565 2.59979625578436 3.72459246314977 3.07270803269098 2.59979625578436 2.59979625578436 3.79793381884116 2.59979625578436 4.04438941422995 2.59979625578436 2.59979625578436 3.79291258400329 2.59979625578436 3.53813333396401 3.11424136611794 3.08773589500831 3.89059840223539 3.07327005296684 4.33277230110226 3.06398032907695 2.59979625578436 2.59979625578436 2.59979625578436 4.43783471940373 2.59979625578436 3.08962850859985 4.50308666897805 3.09900823605374 3.70249481191501 3.12883395539949 2.59979625578436 3.45735620413597 3.3940982972193 4.3369582913703 3.14105343535606 3.40968187193882 3.82066918645868 3.53442076232412 5.20374999204308 3.53945940346149 2.59979625578436 3.43497551468937 2.59979625578436 4.94288935082317 2.59979625578436 2.59979625578436 2.59979625578436 3.40084265488325 4.11387055713032 2.59979625578436 2.59979625578436 4.2931562631388 3.44068119535472 5.03112919099826 2.59979625578436 3.08857273903009 5.47455700283827 3.16658773388875 3.15924501044427 3.79637674302476 2.59979625578436 4.35650913201103 3.25661411864085 5.18019430247445 2.59979625578436 3.15767287045227 4.06713649984956 3.09304328024829 4.23589915577333 2.59979625578436 3.13261469345293 4.31740953134203 2.59979625578436 4.67063888547861 2.59979625578436 3.06942971940629 3.1933542419055 2.59979625578436 3.71999682860615 3.10020146374746 3.3860634446461 3.45245990967003 2.59979625578436 4.47797275641322 2.59979625578436 3.24897275233119 3.6817973704571 2.59979625578436 4.59787858555561 2.59979625578436 2.59979625578436 3.90309311893991 2.59979625578436 3.27934697100873 2.59979625578436 2.59979625578436 3.15779812644779 3.38788451366808 3.86386906578086 3.63148108676377 3.15037536408807 2.59979625578436 4.07088407117361 3.71094392319847 5.68929709180647 3.06480719808051 2.59979625578436 4.23542959364839 2.59979625578436 4.89128147795597 3.4076023698681 2.59979625578436 4.0263835287223 3.44343104455383 3.77504121623943 3.11932334026827 2.59979625578436 3.74522279935163 3.13906168656558 5.53260901940399 3.21112129012012 2.59979625578436 4.26059243249901 2.59979625578436 5.04041186794496 2.59979625578436 2.59979625578436 3.52286694781948 3.54865317049011 3.67985052110231 2.59979625578436 2.59979625578436 3.57093580047187 3.14025367911579 3.22344610197473 2.59979625578436 3.33067381019803 4.62004759947481 3.54002058805831 5.62575690959852 2.59979625578436 3.23107304392998 4.15255087913359 2.59979625578436 4.73950732274379 2.59979625578436 2.59979625578436 3.25894527343764 3.04961902926352 4.42421155376023 3.39541109862574 2.59979625578436 4.30486787384004 2.59979625578436 5.03246419356473 3.05543704798616 2.59979625578436 3.61037900404286 2.59979625578436 4.8340821583359 2.59979625578436 2.59979625578436 4.24410101973327 2.59979625578436 4.21725448108976 4.0222981549623 3.1944944784519 3.73239061372913 3.70021863252178 3.57229933299784 2.59979625578436 2.59979625578436 4.82994015631183 3.51685343953971 4.72847712096837 2.59979625578436 2.59979625578436 3.90648910418807 3.26490597460946 4.90626622017087 2.59979625578436 2.59979625578436 4.35695981407728 2.59979625578436 4.7106484346819 2.59979625578436 2.59979625578436 4.21666727200979 2.59979625578436 4.41406804873594 2.59979625578436 2.59979625578436 3.95969944353903 2.59979625578436 4.60559385058802 2.59979625578436 2.59979625578436 3.96040304286901 3.90347240817075 2.59979625578436 4.18499870801972 2.59979625578436 2.59979625578436 3.86603275622437 3.22831015235155 4.43805265115603 2.59979625578436 2.59979625578436 3.73493837918575 3.04931507854715 3.96850025075125 2.59979625578436 3.09344190010374 2.59979625578436 2.59979625578436 3.83737096748908 3.52086051291967 2.59979625578436 4.19439482328521 3.09854109867356 4.94020984519509 2.59979625578436 3.14554511358825 4.318343811833 3.67046185959629 5.70803568972342 3.16980602888094 2.59979625578436 3.62152517813589 3.17435855558807 3.73896028770694 2.59979625578436 2.59979625578436 3.1505585915272 3.44589270512451 4.54976539257451 2.59979625578436 2.59979625578436 4.16008812385646 2.59979625578436 5.43857864536188 2.59979625578436 2.59979625578436 3.5792875926982 3.04736748769776 4.49787123250981 2.59979625578436 2.59979625578436 3.86368274392085 2.59979625578436 5.10315079697793 2.59979625578436 2.59979625578436 2.59979625578436 2.59979625578436 3.21395286454123 2.59979625578436 2.59979625578436 3.56316175631973 3.56341734263042 3.66545625792225 2.59979625578436 2.59979625578436 3.97086621637858 3.12380631914321 5.35564458926927 3.45162270172108 2.59979625578436 4.29007427014793 2.59979625578436 5.30377285046225 3.14192697751166 2.59979625578436 4.25602663198486 2.59979625578436 4.55797832657392 2.59979625578436 2.59979625578436 5.31097958012828 2.59979625578436 5.23117757187901 2.59979625578436 2.59979625578436 3.61637548253596 2.59979625578436 4.77381018711513 3.33659959047805 2.59979625578436 4.1731699238206 2.59979625578436 4.66332130623418 2.59979625578436 2.59979625578436 2.59979625578436 3.44336746541449 3.11225860773288 3.62916982662284 3.45055086810467 3.13901363613911 3.59848267571914 2.59979625578436 5.17693251445276 2.59979625578436 2.59979625578436 4.39542534691578 2.59979625578436 4.4908997407806 2.59979625578436 2.59979625578436 3.84733536790994 2.59979625578436 4.26003731579793 2.59979625578436 2.59979625578436 3.55447539391392 2.59979625578436 4.24806133106292 2.59979625578436 2.59979625578436 4.36697317802278 2.59979625578436 4.19743568805772 3.53953527174762 3.20491354779203 3.94754834690062 2.59979625578436 5.30754705280165 2.59979625578436 3.80382251832949 3.45273288614406 2.59979625578436 4.38422547721821 2.59979625578436 2.59979625578436 4.19836735611816 2.59979625578436 4.23317015500219 3.23274696978057 3.3197901182369 2.59979625578436 2.59979625578436 4.49925753113387 2.59979625578436 2.59979625578436 4.43554688618662 2.59979625578436 3.62099745099714 2.59979625578436 3.11863948399305 4.59427589125696 3.78408828162141 4.18137640787961 2.59979625578436 2.59979625578436 2.59979625578436 2.59979625578436 2.59979625578436 2.59979625578436 2.59979625578436 4.45286013656279 3.52311327369897 4.04887625195225 2.59979625578436 2.59979625578436 2.59979625578436 3.41035805204073 4.40711821045092 3.14201754722178 2.59979625578436 4.33773428159574 3.46270972026923 3.59353171185912 2.59979625578436 2.59979625578436 4.3990845057654 3.20516644634206 3.3002224879288 2.59979625578436 3.29367264049087 4.43375905633288 3.40690696027832 4.56722899663299 2.59979625578436 3.25006177786541 3.41695097319566 2.59979625578436 3.53608592051933 3.33322949980246 2.59979625578436 2.59979625578436 4.57214100662129 3.0324307448167 4.43320452716322 3.03183288177952 2.59979625578436 3.90866235679493 2.59979625578436 4.81397954063529 2.59979625578436 3.06332944846279 4.50808883955133 2.59979625578436 5.13830505651592 3.4515794909386 2.59979625578436 4.01766418096692 2.59979625578436 3.01265836496538 2.59979625578436 3.77818253122674 4.17812568688727 2.59979625578436 4.92266961857155 3.66836007527516 5.37325073172936 3.23817512837546 2.59979625578436 3.43409199137852 2.59979625578436 2.59979625578436 3.88257670646385 2.59979625578436 5.35018914980558 2.59979625578436 2.59979625578436 3.65661271026855 3.11489981915957 5.20967417926483 3.12901589028519 2.59979625578436 2.59979625578436 3.56630584808651 4.42590945521725 2.59979625578436 2.59979625578436 3.6723757901802 3.58683593692783 5.01248143188842 2.59979625578436 2.59979625578436 4.59414059952078 2.59979625578436 4.36625650283796 2.59979625578436 2.59979625578436 4.09791810019352 2.59979625578436 5.41468417063601 3.12751666884428 2.59979625578436 3.79558990087403 3.44930817813875 3.51041138144057 2.59979625578436 2.59979625578436 4.13476385007122 2.59979625578436 3.12439282256448 2.59979625578436 2.59979625578436 4.42062776523933 2.59979625578436 2.59979625578436 2.59979625578436 3.11287055727565 3.46923753091554 2.59979625578436 3.43325699342525 2.59979625578436 2.59979625578436 4.89714338912231 3.36450168777952 4.30184107489774 2.59979625578436 2.59979625578436 3.44583545555997 2.59979625578436 4.62661209633789 2.59979625578436 2.59979625578436 4.13325607039806 3.08270106822196 4.86120621412293 2.59979625578436 2.59979625578436 2.59979625578436
Manes.05G058300.v6.1 3.53645259620206 4.12294770149171 5.38271598606461 5.53245597361638 4.72385786817472 3.15536754223307 3.92858594511074 5.23482331682509 5.52897004627186 4.03643567027412 4.45120587051891 3.82831816200336 5.33886066002169 4.54430539374415 4.30739453982436 4.48799312224182 4.74732202935507 5.40690247268181 5.40868001795604 4.15669568736146 4.25497613031465 3.71802382302551 5.1730195157107 5.08268706619469 4.50675517204931 3.79014938861514 4.78832368343391 2.59979625578436 5.2192766897157 4.57283876985467 3.76602521169168 4.21744849955037 5.70755600064679 5.0911551867924 4.08643227781096 3.95248016206554 3.83362333230266 4.34873999181788 3.74501690071293 3.9132953724768 4.30187717688871 3.76200023750528 5.0238425439155 5.17736881108698 4.21882759404767 3.90826536514674 4.4352073697887 4.11155110495989 4.69021797241595 4.57319839656107 4.56468814990283 4.58941770491892 5.61513891850207 5.27109351407422 4.66406729839646 5.11176398238914 4.84194720972685 5.40724887248968 5.11773183253549 4.55316832336097 4.14674280385384 4.5409051926022 4.97059080234804 5.50880681331723 4.27131633138368 3.98944661928918 4.45132881578392 5.32941731533892 5.37945106878381 3.66434419373759 4.4879102926475 4.57746439775678 4.84324533329371 2.59979625578436 2.59979625578436 4.43686894341392 4.32001656158673 4.94837061874082 5.46122295837605 4.74609293024867 4.46917349746849 5.96388625353642 3.72904501437955 5.49651208030519 4.4871318693611 4.93591418478946 3.77455229068277 3.70564173509537 5.02919897300069 4.3804254860873 4.60767001322308 5.30593003176139 4.61595442736067 5.358614257121 5.6713578930303 5.0041835695385 4.50254463240906 5.03656276067428 5.73720152092362 4.76191361031149 5.11672151443251 5.24051414403475 4.69895455014644 6.01468851730402 2.59979625578436 5.30812399887905 4.50723192039557 3.91681526492736 3.60369213990576 4.62050350969342 4.82690265699621 4.29779849971509 3.76412467045523 4.31245819589986 2.59979625578436 5.25891089829758 4.5225967504423 4.78493602633662 6.25044398979847 4.85996026387229 5.15457177970022 5.05616975798648 5.00732619019558 4.11704435217266 5.55975176879025 5.5592572443099 4.67263459612452 4.05597743526231 3.9016924230135 4.97124691050875 5.22507244526266 5.14170836786801 4.11209030062696 5.64720365578595 3.57679875354605 4.80039113917993 4.64027177841435 4.55760378919149 4.47866081912349 5.28625433366847 4.48110650453664 4.372193448981 4.34692886030907 6.83857957880294 4.20252203318694 4.10289977921789 5.12334396410331 3.99224523544299 6.5733303363755 2.59979625578436 4.7991203960155 3.97272935185107 4.69822711634288 5.79944202702654 5.33349307518568 3.41052235213113 5.20060152732714 3.63242684089408 4.48733103646555 4.80207462068528 4.16040063351204 4.67355200225808 4.79048267507434 6.49701128545353 4.85232285846582 4.48857202118282 4.92804636670753 4.57508667512525 2.59979625578436 4.6579735981826 4.84182586886346 4.42147475373253 4.45104021527146 6.67565196885853 5.83193252217689 3.62206049006046 5.6412992812051 5.50805568965526 5.92279579613794 2.59979625578436 4.20697763614672 4.8415857419825 3.97530764655969 5.11917667931371 4.87747913104536 4.57696992082063 4.05133681080587 4.35135958134368 6.37927109390773 4.8024975567029 5.05657382550676 6.30429095591078 4.42033667557057 4.80739877933981 6.16790533041474 4.94321489516073 4.94235025706353 4.22577294325396 5.11034619392357 5.25736836444899 5.74880236981816 5.35328586617719 4.30388315148822 4.59402258393028 6.15482558437296 5.45276084052951 5.66687274213864 4.76195350161057 5.09386356057775 6.77444347414566 6.44223874243318 5.70498268638502 4.17007092440641 4.79494180876102 4.86867412718494 6.14398841658205 5.17972824733914 3.65561143551051 5.50633904346967 4.50795332640542 5.1790977183045 4.85575102798247 4.42148582917775 4.27090709893357 6.57045264277716 6.04095520380509 4.31843382324052 4.6996641414451 2.59979625578436 5.68359093226114 5.46175795516104 4.26700297788997 4.87900700298886 5.24261273095126 4.97889863961785 6.16524405237179 4.9382003940769 5.49182221413199 5.03503884438223 6.84948472131253 5.69814068693291 5.72602648756728 5.57671020283103 5.09899001780402 5.44477825054447 5.17722384580115 4.81664226026215 5.35817283619337 4.48860979444275 5.53643674553437 4.96785008083243 5.81884119146275 4.83222238471573 4.76019177566215 5.72938717110393 5.64189343564003 5.07827029939679 4.4363223804448 5.26212542217945 5.9885835746521 5.79999924645805 4.85974888103689 4.7849015333886 5.37796907417642 5.32943415238584 5.26793677545413 4.4107922261713 4.8743240005001 5.89519889388288 5.51890154073856 5.49576423891093 5.05712587366156 5.19585840135244 5.13744551811579 5.66673879715384 5.92627219755733 5.09246088660827 2.59979625578436 5.05093769552864 5.85102122407298 6.63023774303513 6.62359903619547 5.9725857285041 6.47945466690542 6.80621509876696 5.08243591940779 6.84087454307316 6.03270428944781 5.82428437131365 5.48878796726401 6.26036564261281 5.71613513267859 5.95687890640814 6.27957563810145 5.60423720111204 6.16532687554439 5.23693236272318 5.62881098770587 6.68735075986032 6.08816306123135 6.22547216900163 6.13190950642819 5.6834667025789 5.39683108559118 6.27809305203438 7.24446008727591 6.82871315054488 5.96633283659145 4.93058410737758 5.64463511781667 6.77546720993644 6.1150077253503 5.5461252833531 5.9707764066151 6.2457562087043 6.03280755792869 6.40191489149404 5.30931756885077 6.32905755934675 6.33440568041313 6.80840163353416 7.12361316342299 5.99935688106427 6.14683355480583 5.78759777288592 6.78682667269789 5.90647167775028 5.18602930207312 6.34364803360858 5.59472122444153 4.72384077850429 6.18072613384071 7.17295988287586 6.01951380743395 5.72727700338995 6.40135649448271 6.27960761697594 5.58711422220844 4.70507706304233 4.45245784856164 4.98967750753824 5.6412672651565 5.36952137478413 5.94059257943325 4.76811583708719 6.37518406513817 5.63805073173465 5.61356491594508 5.44429171643821 5.77815459633249 5.09165806693915 5.44941621437221 5.47634518758052 4.56372556906621 5.60947021411267 5.85883715202021 5.88958760673177 5.09341887199609 6.5938465716552 5.55143560984672 6.93832351693821 5.81068191543203 5.14042985057318 4.12309769938728 4.29103058565429 5.84245531671661 6.07070157487234 5.80460333659105 4.48683901945285 5.38689483474534 5.0713962583644 6.4140545820616 5.78785423820318 5.09366644795933 4.89617374717355 3.85146448800297 6.07167553855171 5.94752590100824 5.15838826391297 4.89018970141447 6.63377568129607 5.47265423061859 5.06433189849335 5.81102374141087 5.17382962155334 4.48725003422654 4.39228896809917 6.153930441049 5.80143498106028 5.52198377215779 6.10858469985925 6.8664971313568 5.49201983198332 5.83052440245622 6.59799878258763 5.09033260165601 6.70576711125112 6.35808379682631 5.31479017318281 5.03685443832671 5.1800262217125 4.58108694327968 6.09943942410177 6.2864056871649 5.16254912926885 4.80876297932726 5.18693975166023 5.86063719411759 5.53282952278366 4.9545730326272 4.81533626129093 6.5588668539189 6.10661357614492 6.07889377836694 4.71004082478178 5.55631269545154 6.10686630419598 6.47418281244622 5.75150484058321 4.78281226188741 4.5631535574975 5.5162689771056 4.98942613187267 4.98179547844016 7.18454686452288 6.43975243939997 7.57878709280993 6.28746125921786 5.89225829303175 6.40079052203502 6.68980871807203 7.49621394575789 6.20711480672071 5.73236061854631 5.78878404211356 5.90611887657724 5.74683533501471 6.20295806340215 6.06491507183442 6.27016229680506 5.9157836667385 6.65007163782543 6.26277900987634 6.10352534435581 6.82088568282979 6.34118350575023 6.80331463552125 5.68209682510679 3.94233965432729 5.43321442628883 5.8754900772189 8.38604936924899 5.79402889547429 5.38463036506013 5.83808512239849 5.71382221825825 7.53993704306556 5.28098540284741 5.43641992377475 5.88277510749773 6.31980316349662 5.75231790222796 5.49271591861748 5.26503692646229 5.87076810049701 6.4637011169652 7.27892271927567 6.50609060337245 5.93888501296421 6.17126438991296 5.14770253981819 5.99763155106241 4.46483984299498 5.9428653610009 5.44515743864917 5.1398599004482 5.17951434967945 3.94059545112726 6.39382759221074 5.82421532585662 5.24102544594809 5.17082498909424 4.47420313464366 6.3675527639151 4.3471033629926 5.84091516709842 6.3811581025713 4.74155401399183 5.55849082178315 4.41604625511094 6.02808590865811 5.41710876580727 6.46608826237269 5.8690141984975 4.24526428880769 4.80733979709485 3.93700272166436 6.47536639201116 5.32066404235284 4.39510104592259 3.62152517813589 3.72759337620279 4.43055479502318 6.06799126869845 4.61723913330753 3.68243911328029 4.31724638546637 5.57538315263819 5.3945579057657 4.8597941319625 5.29653381920791 4.25570457569998 5.90788103277755 5.89418576394706 5.36512752408513 4.56278265352659 4.47468230466207 6.06776054313104 5.41460432898351 5.44062790705502 4.02101088077978 4.79260079505647 5.91705855814927 5.09917693226351 6.13367133404324 4.61617262129715 5.19094873649133 5.20067939888186 5.87528376572221 5.03744307955411 4.21403476247561 5.02282265868811 4.52253418722462 5.08772213427016 5.52869378271031 4.70336439246133 6.03867824330726 6.93320960431526 5.86457330066445 5.6951340714605 5.24579141902329 4.81288993170274 6.44152593716871 5.65449404522406 5.37735691435761 4.61334310907414 5.52668317954766 5.2737078243977 6.1400391982021 4.80314699418693 5.31097958012828 5.38379313826976 5.71132735590573 5.32242119757263 3.2328387430116 3.48457547318 3.81753879539291 5.05652433038073 5.27208966394345 4.78688668279224 4.52521946497737 4.83242679620965 5.44312553649835 5.36226767540031 5.02800192514331 4.37950673495693 4.39498629146805 4.46283008642851 4.31751198686196 5.12682377533728 4.49081769130175 3.8732461473292 2.59979625578436 5.94631580312182 4.71664011243283 4.69829263691575 4.74154500637333 3.66593204232818 4.4301538204506 5.78668454825235 4.16043023097162 5.18719230071068 5.11303071776331 4.60839645398651 5.29100228102504 4.63304343351107 3.759045560907 3.74853439818929 4.69951179470316 5.6408018039226 4.46202275462246 4.1777396243841 4.62418182417978 5.19454354814298 4.88409526901305 4.55764876139452 5.11938211247418 4.1396949679635 5.47821378855303 5.16602652340564 3.80382251832949 4.6992480643737 4.94695779928722 5.54745692126673 4.26260924848614 2.59979625578436 4.4749090681306 4.57644638459609 5.04414699910885 5.30936806900067 4.87626252676654 3.98548409007793 4.76870650609778 4.27114730355021 4.45659818115774 4.9095590167807 3.80537004000326 2.59979625578436 3.39724226744863 5.06677385471193 5.34131672090847 5.97374997157208 5.44887620498863 4.07356538823346 5.85627668423283 5.13852412735987 3.79716551795672 2.59979625578436 3.41956127694051 4.60634605884292 2.59979625578436 5.73969270530352 5.56411962171 5.13655102009792 5.4698401166578 4.59625364821975 2.59979625578436 4.16450093566616 2.59979625578436 5.8864462790348 4.64829434417182 4.49926345184085 5.33109679413768 4.48890652180464 4.34714222171934 3.95318370538038 5.15324037327841 5.14802324150041 4.11133455544258 4.33366349290683 4.22806184159642 6.0226793063916 4.89292603643199 5.4905597144162 5.47281823068324 4.13296184932386 5.29087992225796 6.50185653103526 4.24823066525548 5.87578473010289 4.97749563868458 4.01219994262384 5.23122658648676 4.5704073375943 6.32687548591588 4.93745657248126 4.50840340074989 5.89672361618289 3.91213386020351 5.79193718478059 4.40547769328959 5.07717496608487 3.75271796694547 3.99217995109767 5.97715906630663 5.59522801907934 6.08684949118198 6.59344604014915 5.66000638027364 4.82381156727587 4.59800608212317 4.54686307636248 4.91952172272805 5.46604632248307 5.73930551104117 5.9944453263244 2.59979625578436 5.9868826177133 2.59979625578436 4.94156638187161 2.59979625578436 4.74268538912864 4.70401693904992 4.76899373555149 6.35963146953066 5.51926752437571 5.28565500739323 4.79739005845367 4.76411274342596 4.08931891774608 5.26260705046467 4.18209959902083 5.66234316053285 5.03969586030573 6.49509046126884 4.20404627355598 4.88106877030466 5.29463735148875 3.9708815959315 6.55106862110592 5.43963021628853 5.76680251647731 4.79376191235955 4.98540035714727 5.50375278223753 5.58474597600017 4.90361516483531 5.09909668427272 5.25650602297652 6.56738542360701 5.28798099864815 4.76960599038408 4.97875319061704 5.58907151304833 4.34334864534233 5.94069012790324 4.85444878923604 5.33667224667403 6.1396346173542 4.60847679098817 3.37724948770933 6.03192884788834 5.38291417255788 4.17749285220669 2.59979625578436 5.24973414732464 4.61914670175428 5.88639880998802 4.77361229354002 4.47640799176202 5.81242458058964 4.94606354182564 5.90594975978086 5.07458601587362 5.65845593585661 3.55423144868542 4.0763993604706 5.3148006867851 5.19686865869502 5.55613332223111 4.57343399013619 4.58281056579638 5.06974014224691 5.71584063532524 5.44470580241489 4.55338520430357 3.31064883422489 4.12147217415274
Manes.05G058400.v6.1 9.84370728948149 8.41655020365918 9.72615879409651 8.20401431645686 8.28245253630008 9.87157522100758 8.51208004206893 9.24911216703161 8.20144149246008 8.69787357950721 10.5889201915022 8.21589594568544 9.6963969245902 7.7295086226146 8.31524969183023 10.6546615086854 8.48646840317971 9.40933724136824 7.69635545518278 8.88626736062115 9.80180602011484 8.35392813208049 10.0385778813709 7.64599998059224 8.37346198109049 10.667286281051 8.40302486865607 9.14207109577076 8.08195922592659 9.00669971048533 9.964309602048 8.95522592183502 10.0099012520541 8.10809027122762 8.51919939718408 10.5998066534929 8.48296156030945 8.96331632385751 8.85845266349942 8.84712595331577 10.4976032061535 8.44656224168081 9.55966399214773 7.95492067954112 8.51431875435566 10.3005158687842 9.02680147173065 9.12112019824784 8.02078275692797 8.07612597636077 9.96842494613303 8.71708864005903 9.45842211328558 7.95627625256305 7.87698048003755 10.0951866001975 8.28958366621555 9.33140628948125 9.00853487414235 8.34265123732478 10.5691815599338 8.98323170124642 9.6264156298472 9.29447232659622 8.95041909714172 10.7375266306249 8.98172635573098 9.83134685439152 8.21658925507907 8.68254788134372 10.8350067087884 9.03729392486379 9.73973328163664 8.93916005137745 8.10491527935417 10.51959113419 8.9650537498301 8.99952154324923 8.46143315015814 8.54188976589092 11.3944796874871 8.27154329506393 9.36363790212895 8.29915808835342 8.64427739133522 11.2481339750907 8.25844305763159 8.84209252655446 8.25448762870685 8.28155786952301 10.5373113655284 8.77313003150581 9.50567762308783 8.84724997589212 8.80475893205438 7.58045203735341 11.3284090729435 10.1125630827882 10.705054575452 8.94474165672348 9.05515212633306 11.3726166264676 8.98906486273147 10.1487845264647 9.60216089147824 8.44767198576918 11.5631700425037 8.65188204189239 9.60648959029133 8.42615492305992 8.79055643161633 11.2226392142381 9.57966164484336 9.32154342029719 9.4202355784686 8.66306634126705 10.0514417477344 8.64683255909862 9.94158376378388 8.50591733271053 8.9772356616878 11.4973743791552 9.56290594066957 9.81057430629929 8.62997588841092 8.87219233714607 10.1838294036853 9.88046168205223 9.34659545255587 9.50508535446611 9.93287762490169 10.3529788986036 9.20032472401185 9.70349215881328 7.92487701819469 8.61328708576117 9.92618019523007 9.20688520560033 9.42490821490413 7.93609610645479 8.35315320676481 11.4259905774587 9.27663481841568 10.6028310448169 8.27706741476213 8.47306106787179 9.85702867741135 9.53084501685149 9.93730041499629 8.23023530500113 7.77743074635222 11.1067756544681 9.49368214860718 10.2337135900257 8.23884142487945 8.42686096482055 11.9071343451533 9.39824072950335 9.75280719073421 9.55241780913091 8.30251574553454 10.1383541829035 9.19248841624701 9.98485242269427 8.1709812012419 8.88074758721188 10.6788541411337 9.61858190867086 9.70231069264699 8.57680157625165 9.46884436224383 10.7203147381936 8.95931002916193 10.0708110155888 9.64467678847261 8.53861394286825 10.0761188008331 9.09663101774215 9.9078225476299 7.3090586589855 8.07077641816348 10.4752660818833 7.65470096299473 9.17685573342632 7.63063043251604 8.42317150408747 10.1003015163888 8.00935475870195 10.0989762334251 7.64404531351281 8.84585315668833 10.0083172359066 9.23509129134093 8.29708791464723 9.73585639720662 8.07600253031014 7.89329758269779 9.82546420531509 8.77694319597321 9.36001548614975 7.9440443903269 8.73874120953985 10.4016667256495 8.52288024641939 9.60654703275082 7.91814022209964 8.63013747127175 10.0631742523391 7.99375067031251 9.78290207102834 8.03414321351485 7.98922686398772 9.73555681395408 8.49743507182905 9.18946964941804 8.39507384421155 8.89799680233668 10.2390720985183 7.84296173736599 9.3450319315374 8.26875138801077 8.57519239342963 9.01180519683129 8.11510202368657 9.90574137055004 8.59027539389989 8.92437163528901 9.9259791287553 8.04355648376825 9.43248893188026 8.37103472321417 8.33898853409761 9.82166238285666 9.10436682841121 9.89444161889283 8.11546947258513 8.76711917719126 11.6334595203774 8.4647288732294 10.0807102578395 8.52814014626562 9.42249382465634 11.7602080845426 8.929987497308 10.0164861873925 7.63171250076161 8.23990350664489 11.0457075942328 9.04665765701275 9.93652217547375 9.0498615018002 9.37547549430661 11.6633599896816 9.21069511224763 9.80212042801205 8.89287934425501 8.86728032755625 10.1555596154605 8.88255857052302 10.1098397865926 7.74998732060035 8.56683683549974 10.5796753977139 8.26263508232817 9.32174609468893 7.95907113162868 8.78964458039679 11.3139520751392 9.23681235793803 10.1875506492845 8.29211118017661 8.75841368464152 11.3372173703067 9.44842005545378 9.60738495228318 7.93057962044276 9.06938463430604 9.91513644376005 10.1334566788962 8.90082086024593 10.0415344121489 8.36226333988433 8.97923479099945 10.9979674947066 10.2249640215223 9.84538522541048 7.91754976023226 8.48321649575853 11.0824289083575 9.28713473833021 9.87349567677696 8.87167620642347 9.58498261280803 10.1306397996038 9.10460595851331 9.94772508172174 8.69658951704561 9.35807751979269 11.4666015448996 9.06076748456131 10.4115955382704 9.63066715442839 9.14250300542328 10.0450612255867 8.53531578116756 10.8480002594929 9.12771605524227 9.42348205559832 10.8197765510801 8.91242586613169 10.7851537532305 8.66634724075742 9.48513371091231 10.5770624041005 9.13722485139943 9.86746402785156 8.55217009413792 8.8512695928996 10.4490785287475 9.10299122948437 10.3175322347835 8.89986773540792 9.77569075332859 10.0760059919801 9.11467808478921 9.79743101780652 8.89292040970253 8.91921903643291 12.2674713774401 10.3327753695009 9.97999807492556 8.69271313126755 10.065497925924 11.2469064280752 9.77938444504733 10.1251692604627 9.92812723767272 8.55609841320536 9.64872426626568 9.17858850696349 9.35595094651964 8.80938787750257 9.00278712470293 10.1973438852558 8.83854797245985 9.93183169395732 8.0729787029255 9.20806444424843 10.0399539895494 8.99657066287532 9.76936707891632 9.00688036168492 8.95568687311285 10.1059345812285 8.95120005052336 10.1665204573218 8.52247770107964 8.20631608768958 10.9838983777238 10.1419232954966 11.3458170599426 8.14748920196449 9.12125761198824 10.9878371109268 8.469492690334 9.53318152157112 8.16891345953507 8.68068718577302 9.91330673128585 8.50181118680581 9.43357489183443 8.26275957277374 8.46514857192231 8.7601882626612 11.0004071633808 8.38438853978264 10.0297816799173 8.3451548151229 8.96925422900795 11.5515054228732 8.65599673103149 9.48982315168511 8.66736159322492 8.56767112527691 10.6251871533638 8.97436878743379 9.12740560455702 8.18840299550513 9.36079152291526 11.0139440985551 8.41750646533948 9.40150876949163 7.94045276191435 9.32547164499047 10.4568553003122 8.6143383912114 9.72275580391678 8.45038250367967 9.41718449667049 10.5407774405032 8.8994309981291 10.3576421334104 8.15009413253097 9.01181139106313 9.82448092057873 8.95604880886942 10.0454585509439 7.94158203908679 8.19631952267856 11.2472641000098 8.14317976544267 9.83323215559018 8.40501386393957 8.0623470025361 10.7704731193338 8.47290913758327 10.139820554845 8.38513645530706 9.13444132682351 11.1098422820302 8.74916942926036 9.43479336153037 8.55825461887181 9.33766642266252 10.4624931252959 8.8282058998494 9.97611455682272 7.92511524109223 8.48336420852716 10.5106832914565 9.11950504134371 10.3802351564014 8.52811462710582 9.21166090080406 10.5983679680524 9.51215141541432 9.9873388337643 8.40753621853027 9.25429873812525 11.2249419461773 9.46134482390454 9.55454195809987 8.38100581263242 9.42789112913051 11.0494494496695 9.47612454622023 9.48761331612654 8.49009719971199 9.43973275178188 10.053367589117 9.26207888923838 10.7735261874329 8.83577131741672 9.44420320511233 12.0856651117297 9.51145039473363 10.0144978756354 8.44118988964748 8.92268336854062 10.7421004447675 8.83926891487459 10.6461913960937 8.39246127130705 8.72133641804686 10.056930520488 9.39164056001261 10.3010657303996 7.97627934668553 9.68470190581791 9.08628796482008 10.909112090268 9.70361133627614 9.7474025253077 8.36353268595118 8.07830147717657 10.4831704011343 9.16559154717855 8.72307043814839 8.24501610771786 9.18198035414371 10.9415221480197 8.80007031375321 9.07741529964474 8.28827560760767 8.2634133259793 10.8419905212726 9.19332370397716 9.5821535677547 8.8712250696751 9.1712771213103 11.9403842734449 8.68750211233089 9.37114320673319 8.2744238782711 8.04401723684793 11.0992986175774 8.45537175836473 10.8072693972452 8.84168894094128 8.74829624113415 9.57308971284591 8.00839838876082 9.12649070376025 8.34914009499323 8.58065591033613 10.8903407192029 7.87710104667299 9.40213319778227 7.81204698895585 8.2462266254818 11.3127968254159 8.02480928140045 9.77771725805253 8.55155785922535 8.6224376224919 10.8130326405862 7.76295819760376 9.88081141895974 7.8633716631396 8.64636981876145 10.7877829366032 8.56653416119377 9.91812997428672 7.86828139985193 9.3711614455218 9.83114978581467 8.62439175560545 9.54394217520944 8.43204258184874 8.48495606014112 11.6645536438785 8.91749660175547 9.83922837667495 8.69307855994588 9.5022059410255 11.238902163885 9.06174840517197 11.0484394571864 8.01623093242853 8.09807200294529 11.1203765461688 9.11789521756577 9.78379037622735 8.50648348110607 8.3942654952674 11.2916544490438 8.98068823831148 9.96936519798117 8.45456421992195 9.22011836837107 9.95210321500077 9.04322680828716 9.7707578330028 8.30675885545884 8.06698422560717 10.6704377868811 9.14255770878636 8.89676086829647 7.96289969315769 7.71657492473122 11.3139376337264 8.92806368570507 9.64520856781281 8.20499518293872 8.10784522382066 8.7064018886029 10.7792236545944 9.12750207476393 9.0922702695512 8.40332958536145 8.11675288287517 10.6965249778751 9.12299022513859 9.74313412754501 8.05959620019006 8.49012010847472 11.1095648590603 7.90000225113691 9.12816050807476 9.58822802298458 7.81469425151286 11.1339976677582 8.51857086565382 9.53962834796717 8.11132806391595 9.70732632898513 9.82891806678419 9.39087457723533 9.30202704900969 8.42629763945213 8.23637058485646 10.3039992361752 8.63948221726704 9.6440034019077 7.88936855402963 8.03325849610777 10.8538874934835 9.2810059088173 9.16825359890855 8.05642243712562 9.76042968509529 10.8793194327333 8.62088478150172 10.0194469531319 7.76028050070781 8.50387663926128 10.2406158936903 8.87797253128465 9.24417134631826 7.93987642181968 8.33707238926415 10.8069118182458 8.97966314310752 8.98243554636449 8.17068391261814 9.01894713231669 11.58450152278 8.76888593176807 8.91076069147255 8.24450693931276 8.59580100640006 10.9221863179396 9.0665186522265 8.84989282485183 8.43061759901557 9.05766252999723 7.77965036759126 9.58357548310123 8.81804813786026 8.66829085513744 9.21006397356461 12.1375983639948 9.43634167529491 9.72227422257287 8.53909709498072 8.70977535483634 10.1950968789293 8.16003279855837 9.50480953793196 8.84271202018872 8.98881238567278 11.126043292786 9.02015782161051 9.70112283374803 8.25108648162637 8.49336182500916 10.2972169540008 8.77915240023885 9.35944197150263 8.23812051015364 7.89380051924523 11.0803076741731 9.30070982771217 10.332336755609 8.23547012910032 8.55655772754408 10.3743408489744 8.80100954146946 10.0378499180352 8.69007387522367 8.29412226619999 7.95578121773902 11.6951763048301 8.47955260229253 9.88053327899274 8.12554606612761 8.22303499966126 10.4250944049628 8.40346808571972 9.40206516323583 8.00625982383475 8.32775102959158 10.4448159949013 8.09283412135253 9.97474526661105 8.08130030635107 8.93136304862707 11.4282389219214 8.78872107441263 9.18336176423861 7.99531032074961 8.87199928133528 9.71705044706222 8.55240591300138 9.71009433047849 9.21260291062894 7.59395663218736 10.4777833082254 9.19642550519052 9.17485048996353 8.92897240698257 9.00576320204196 10.313005480911 8.95998073142846 9.77133503058094 7.87113716317215 8.2326855684235 10.8513474965677 8.60750170635367 8.97633491265046 8.12547383391312 8.61152910020147 9.42582737338624 9.26109172041673 9.51081162434039 8.839838458578 8.77723814206737 10.8005438347742 9.38621997695075 10.4210763348442 8.15501998828561 8.08942544256386 12.1367650418785 8.92530262689919 9.825350473082 7.91965183144383 8.3533756894626 9.81080508876979 9.24867649719747 10.1762212687318 7.15254159192162 8.46720434331687 10.0476727271752 9.4059279473761 8.23041436453247 8.21365897110388 8.93225852163929 11.4192553076744 8.85243113755111 9.22395451003625 7.57342966941657 9.39418883029407 9.88967913088926 8.42179951861859 9.89107917355097 8.26579521315453 8.40179449755688 11.3144071133738 9.84035331000173 9.53429238012235 8.92979802131219 8.80037505753393 11.5048668766054 8.51544960720178 9.58106904047637 7.7610774920346 8.52603281837182 10.2667559339943 8.36405260447416 9.68297194748788 7.14468626934356 7.89806004127023 10.1084225383094 9.44062633094133 9.08345362131217 8.15332468982434 8.58669162367691 8.60080266310806
Manes.05G058500.v6.1 4.38924798072234 3.70064765159346 5.83791385237484 5.27856658492354 4.65235692007504 4.861078992912 5.0057133062587 5.63186105853281 5.23189353060014 4.93040276390638 5.23337115947837 4.50860796005051 5.24952538586484 5.01313701025272 4.42270978011054 5.24099210310294 5.00763532910398 4.84057715139863 5.15066808668031 5.49140330394428 5.1973903764598 5.43202936859512 5.88135063248875 4.95420982769064 4.72542002559068 4.96934879529269 5.06515085146586 4.63870206278402 5.89198044140247 5.41475230790639 4.70300088113186 5.41494562864626 5.5028353696513 4.78383563557081 4.67932458553597 4.99953639242197 5.64435268523033 5.44894275840135 4.82090317222997 5.76828087830231 5.39245718429853 5.47604092269407 5.87474575643978 4.99408348520247 5.14724898940191 5.72972839592105 5.30921435681753 4.34612452915929 4.6395682552658 5.3805524019804 5.25240009489633 5.14870822308272 6.10578559042432 5.4289336556004 4.97760437753053 5.80039830398031 5.42850328226818 5.76336997475345 5.87798105131856 4.66179640629556 5.59711316255169 5.12254993399765 5.07480000804268 5.50880681331723 4.76185277903737 5.40910719810853 4.3813215950225 4.82973749913349 5.58927250793792 5.51897734803766 6.20083030486992 5.81577468886463 5.84331649679592 2.59979625578436 2.59979625578436 5.12675459012604 5.52500574384133 6.06689641776049 4.54675682381309 4.34097358250456 5.86368008421471 5.47345380035718 4.9759582982492 5.22048592803693 4.58666631545465 5.85321483696861 4.86089184684731 5.0364247326896 4.36857795049092 4.24835486954107 5.22568446489171 5.86970182092593 6.05270799692784 5.58085316644228 2.59979625578436 3.71955075226505 6.0350545019773 5.23418494493364 7.092621093821 5.1901039523691 5.51587710574808 6.89712211451013 5.32955022803045 5.90460124382927 5.12862405186618 4.8992222222035 6.66185494249565 4.8612462307099 5.34908451685179 4.93758299983011 5.16866993965856 6.34563964075264 4.87413564915433 4.60404684305732 2.59979625578436 6.09914315672753 6.48854239612067 5.25361909162249 6.00715783085847 4.35230567133016 5.51274433820714 7.14047484559992 5.82683027319646 5.23234600409064 5.29633222458279 5.8460821925976 6.47748164654417 5.66071930621183 4.73248058554761 4.3942609594656 5.13920760143777 6.08951762706985 4.86271504110511 5.82110549442644 6.1159003933521 5.10922607537262 6.02542888101705 5.18595814974025 5.24588669440295 5.42016615777155 5.72574686774204 6.3172380560556 5.4346110789931 6.86636403046565 5.00281646537034 4.35043085270274 6.66103704696266 5.54576734569145 6.75174145687936 4.9128248976036 4.6243463069931 6.3344929951875 5.45846293287231 6.58159792290706 5.00255926748439 6.11353847147175 6.8051162101984 5.07545148347007 5.92173789511797 5.16838869962195 5.30432009443717 5.98801659117054 5.00343333091493 6.33894511036253 4.99333551381934 5.25842304985155 5.5923145275835 5.33529926722763 2.59979625578436 4.70368004408044 4.7885863007724 6.07736063502027 5.04670477852083 6.59265987069821 4.86058809687467 5.38215006043464 6.73713793293393 5.97330549940767 6.6671966991435 7.3090586589855 4.11776829289036 6.20443193008417 5.78671863843818 6.13686170133005 4.87747913104536 5.36166882283197 6.06300494331968 5.24253093634108 7.09668521936095 5.41626737335429 4.88509059412479 6.43238740014428 5.50944748830977 5.35835664385775 6.19070905981809 5.31262837749301 4.67519136618047 5.84947975441949 5.61313856593979 5.99352217193909 5.04015040053405 5.53758490098185 5.88117689104883 5.25780543817932 6.6157903458755 5.3724898284194 5.4853166137441 5.24944308792999 5.03501677896459 6.47205127918834 5.05652332361752 5.0771715517846 5.16374829691822 5.17830666598461 5.63986484765022 5.38495459429065 5.63890673775582 5.94467687266389 5.01452256136101 5.78419728080235 4.91477291215164 5.46402199504438 5.23964558589471 4.76135530682777 6.36663961829984 4.97942943273138 2.59979625578436 5.65633735518152 2.59979625578436 5.87070826179426 5.01317735396335 6.17585452341159 5.54927781051517 4.08653865607439 6.12719495434166 4.98005345751522 5.37341786306718 6.34270188406168 5.12639871711835 6.34475379603081 5.04899667876049 5.41416285249155 7.20575650234392 4.91385659239983 5.64323483704765 5.30793074531326 4.86742315533715 6.69130610441248 5.81067034717059 5.80590374221443 5.12118172086813 5.54984956590515 6.61547196725858 4.76019177566215 5.55063731266129 5.52151954726754 5.07827029939679 5.96701814363737 4.91732650646516 5.60334444104726 4.9671993220229 5.15509588461251 6.02312982101403 5.09826466720915 6.29314151903951 4.96688564839132 5.00394644724499 6.33356150114321 5.40672708129608 5.67942954597487 4.74413055532936 4.88561689138141 6.39023018734138 5.64323503166522 5.35532914250809 5.03069813201026 5.0656879990056 2.59979625578436 6.82806584836466 5.15837239947564 6.13535680979586 4.53530167438363 4.51448410959426 6.87181012927468 5.69084379258812 6.22588840005945 4.76174446283205 4.93176466354794 6.31853889125915 5.65139997358475 6.01679211779266 4.73146906539012 4.9351782932702 5.90025077829854 5.57905685600277 5.35848899371482 5.61481306864939 5.58640509287739 6.38724614970148 5.25886501547141 5.70905153307729 5.05643869957347 5.07425740174072 6.13032323971448 5.30229348618364 6.03305864132144 5.2780833333041 5.19432784548833 5.62596296381786 5.48123945103176 5.56578482155897 5.6312377008347 5.14491565350895 6.2554925375326 5.9585772793408 6.06008787190956 5.41404269219204 5.03979949222075 5.75301274525351 5.69148553421618 6.06481412087151 4.86234590537453 4.89135007747943 6.01277584152866 5.4034437306454 6.07612392569653 5.31147080603423 4.96914804688828 7.18592828367537 5.15935443246321 5.80145229038135 4.78487316562665 2.59979625578436 6.49855744533187 5.32074430762591 6.17621792818899 5.28225335148223 5.81878059490306 5.9317504871512 5.23348716654733 5.43795512540576 2.59979625578436 4.95465889665364 5.77898310149185 5.53024169533898 6.50581502775291 5.59476274177728 5.15872843181299 5.64073974155096 5.29595165919503 5.43605530282045 4.90949403900966 5.0514929729784 6.18297559418586 5.45313727004483 5.50312991063439 4.8805806646356 5.40821668778314 6.92694435487028 5.30216792406018 5.95608035561552 4.99367163370017 4.61135382637273 5.42717626309455 5.48476247664218 5.80718245261107 4.73557641967887 5.27615893057348 4.96092564701269 6.09047656800847 5.67465792551 4.88141738794279 5.50052550166394 5.12479634366944 5.56705321539721 5.21073048249868 5.99641869419685 5.26623505869752 5.20219839070407 5.49958935130193 4.16647940378286 5.78936889608994 5.40839178230901 5.42107548028859 4.87975430813482 5.19828832467605 5.60159172474799 5.12559676825073 5.40381449736056 6.27948703543741 5.66725864308547 6.350357264757 5.33966777767315 2.59979625578436 6.38143726143072 4.4569336025263 6.71441882543239 5.13176506945245 5.27490939057031 5.20163370714372 5.38626609974235 5.27647678282152 5.79758107575764 5.30286856786797 5.53947233634128 5.30742529430905 5.72377979157699 5.42191050095267 5.60644186479439 5.760277607708 5.07487053780295 6.4326604358315 4.70332573364266 5.45003087712795 5.68172724507355 5.41283228405677 5.78129547730249 4.75569151704437 5.20634893276255 5.03983563613338 5.53556105118935 5.78821464357728 5.44034820186319 5.44671329945365 6.81681550990075 6.15388159862733 6.65593106571863 5.88407960754861 5.66607132002424 6.45299669544194 5.81843826110583 6.14083646615582 5.34730608015571 5.06982993957438 6.75753273079606 5.64837072656766 6.17367253325651 4.76531038673658 5.37630120907377 7.14586972712047 5.93354144897008 5.48133840269262 4.86298207768825 5.2550615804444 6.82088568282979 5.72714322478527 6.60258220735124 4.7522260291095 2.59979625578436 6.09031719281428 5.22374959360796 6.31212946821423 4.81754591171003 5.65756864592759 6.70134966062832 5.04981607841444 6.15017427394088 5.80462546347885 5.025281239016 6.72422932413565 5.71020172230604 5.24195907077523 5.47541618452282 4.44676325869543 6.32085341218075 5.09245015394589 6.21298470744185 4.71414030608141 5.29934483633688 6.37107987593889 6.25276459330883 5.42088932038659 5.377121599816 5.11017282111831 5.02317214531686 6.91421051824921 5.2265647942214 4.79011079475107 5.55300174068918 5.86913250162877 6.60988120685966 5.31020217682711 4.73887652251078 5.31900264834471 4.80801168131959 5.43154935669389 2.59979625578436 5.16968172724614 4.97274745738078 4.47221571843909 6.93011654066582 5.33932126325587 6.01986187433334 5.14564956726213 4.73014818565694 5.97970714634789 5.39242046336326 6.44613493450852 4.64595920145199 4.02344476662737 5.42510855659403 5.56670171135398 5.1273430212861 4.90136801628777 5.15588548222573 4.46502859714452 4.68442931541219 5.4790265516363 4.97731089525818 5.15349626558757 6.1488516803257 4.32179414007666 5.72558311630244 4.97799545079946 5.3024254888799 4.73966065663101 5.30093000508964 5.95541498573873 4.61945725433758 5.50326936118724 5.33088941634234 5.15469961905547 5.86109931389602 4.38713898327236 5.29052796497721 4.72733238172745 5.30408684549718 5.32936404715525 5.45071728547633 4.65676768859076 5.62190068638236 4.88714889368584 5.25377165114707 4.87881500684086 5.49572495351082 5.78437760244732 5.33346157693883 6.71669058036383 4.93065241664023 5.17869295020855 5.37578120223651 4.77178311029056 6.2075057476669 5.37691614666798 5.35691490793564 6.72501496563119 5.21785740420712 5.41255411981627 4.88905528676444 4.22619283430407 6.28821280614231 5.14300613675505 5.74110107695081 5.02692891976023 4.30390066362582 4.58000846260468 5.31986326840476 5.55026245828189 4.8386309382834 4.85873928373397 5.83103959300969 5.67014893823831 5.98320605625305 4.73855522499333 4.64836908235944 5.11216602978702 6.1119700480097 4.95590737041607 5.54690105715189 4.98064204560741 4.93683066250628 5.63436528488352 6.24443676743365 5.47491603724318 4.76327262890765 5.34467992159646 6.3714929840092 4.71782436636932 4.60420255790963 5.07825531006054 4.8430709857834 6.3927301155741 4.97561438953154 5.27523391091694 4.73422716528532 4.86191773256248 3.92734925312887 4.09242803393205 5.4259708524158 4.83431595987317 4.85144568944303 5.31422820833235 4.95312345051231 5.46579632141471 4.74067594114406 4.69227693293243 6.01412061277478 4.27260060679113 4.92572186039289 5.03132395243238 5.6656995031698 5.66283132844174 5.33090477994849 5.81538293933175 4.89517011244697 4.08572846250385 5.87183677867943 5.46055864734839 5.98558503148571 5.5518433173242 5.09465153705983 4.65240891376462 5.18072480985414 5.61278400848891 5.08992001758009 5.55579291498834 5.98006290497147 2.59979625578436 4.96397134770831 5.24514989327266 4.90286392788776 6.73672036236639 4.55583090558644 5.75397291745108 4.85696581338028 5.0378236479798 4.36882737442123 5.21631662540804 3.98502212357155 4.68289342987098 2.59979625578436 6.9371797000665 5.39496509745359 5.23804431174278 5.29492015715611 4.88550057376193 5.85540789248489 4.60684727354286 5.77481682090605 4.71828000589444 5.42591954767101 6.45466856791612 5.00932095251831 5.07777975200062 4.73506580239094 4.39453903412628 5.95540838992174 5.59057672740105 5.13425279091001 4.83743844202498 5.08374896760459 6.22948569186305 4.79038703592596 5.4905597144162 4.77275926440046 4.5270361832828 6.11933171195716 5.66832519039415 4.24823066525548 5.2310437681509 4.4810821940496 4.93983774779483 6.85578312523886 5.11610502905044 6.17175651587752 5.08952466357875 4.64790232663202 5.95165334752322 4.91870759353333 5.90432076478769 4.3422564319565 5.28366695622412 5.89404045304174 3.85419435765655 5.85452144742223 5.50439987998719 5.4827572235234 7.44645577655075 5.22717744584869 5.53356828159818 4.70844304161233 5.16553054516106 5.99099898273297 5.18267373420974 6.32940178546734 4.72211894668409 6.17064995199924 5.67859222312273 6.74888796903141 5.96819139127114 4.79587404593374 5.68546070037848 6.02873700793134 5.26016097678611 6.35963146953066 5.3875564325279 5.2109261433615 6.16380027584655 5.00295890833129 5.30080815646684 5.01964453812824 5.84103311154473 6.49520722366239 5.24733675815024 6.60910509728548 6.12310863609681 5.51879928423435 6.00380142859844 5.40012973620171 6.09965143318925 5.43963021628853 5.76680251647731 6.68978324702033 5.32098785513076 5.96117792839275 5.48387173979568 4.80430730884776 6.37744728735596 5.38161105809796 6.41889891259415 5.64203369987942 4.90885278652418 6.16719430547486 5.62162984855006 4.13052229285668 5.42700948020199 5.87015878855117 6.94203573569707 5.68306429242239 5.65226985173681 4.94333254599059 5.28595152688527 5.94218385284197 4.74165504128939 5.61088024143791 4.65198676658881 3.82596030969513 6.64748983628154 5.44120972313023 5.11426312868882 4.6337513850216 5.23548619735285 7.1956154538121 5.63634386104046 6.28337469412821 4.31525946771916 4.45902851142036 5.82074521477574 5.1261701431886 6.04902284389876 4.73430425828679 4.68019457823036 6.33996145026854 5.46594836199361 5.60306077694954 5.50197639854601 4.81176026535642 4.76561159759443
Manes.05G058600.v6.1 3.53645259620206 3.70064765159346 3.3403720198218 3.33882252641644 3.77170475060078 4.19440761449037 3.55539340064342 2.59979625578436 2.59979625578436 3.263295019147 4.16117226582814 4.24303092461498 3.32888032498958 2.59979625578436 3.41879698969261 3.1581819852139 4.21927371736272 2.59979625578436 2.59979625578436 2.59979625578436 3.80048506553678 3.52016582779557 2.59979625578436 2.59979625578436 3.99369625342319 3.29982034827609 4.73597883932574 2.59979625578436 2.59979625578436 3.75928889564787 3.56031851016587 5.53467702735412 2.59979625578436 4.45760237919995 3.534550744678 3.57314526813464 4.89389007679498 3.21447733758373 3.27237941274458 3.68399644396397 4.30187717688871 4.59984352987778 3.18911703177846 4.01013362095992 3.19842031549437 2.59979625578436 4.76298530293542 3.55116117433422 4.58683379418975 3.26766221655289 3.72125054226671 4.5476765103626 3.1269057721942 3.5101337076775 2.59979625578436 3.55678748547211 5.16660728968394 2.59979625578436 3.86635365411974 3.88849744654479 2.59979625578436 4.29168250082403 2.59979625578436 2.59979625578436 2.59979625578436 2.59979625578436 3.95083410359466 2.59979625578436 3.74141934797666 3.52675278103515 4.03590089450128 3.79836026134918 2.59979625578436 4.68113159220027 2.59979625578436 3.56363431401342 3.74671023303382 3.06039705082243 2.59979625578436 3.31752771329381 2.59979625578436 4.20251779967808 3.17512532819144 3.60689911294869 3.80444180087026 2.59979625578436 3.92217091087391 2.59979625578436 3.42980673317229 3.34481372870052 2.59979625578436 4.25245067259081 3.11194123837751 4.12690001146625 2.59979625578436 2.59979625578436 3.49912752418334 5.45990917421009 3.03047401906305 4.11598909675538 3.74858817357684 3.90744287728184 4.21232240261733 2.59979625578436 2.59979625578436 2.59979625578436 3.52424272125642 4.80916361328645 3.18709662403514 4.97724608335953 3.09842035462182 4.04294978892074 4.25803208930657 2.59979625578436 2.59979625578436 2.59979625578436 4.2045430383082 4.90008647399332 3.58385032575014 3.42147577135509 3.56284251907067 3.13872541349518 5.16731040417083 2.59979625578436 3.7956450785681 2.59979625578436 2.59979625578436 4.51294893881543 2.59979625578436 4.4589452453862 3.4373015361164 2.59979625578436 4.80756834486053 2.59979625578436 2.59979625578436 4.02340693972117 5.01889527479876 5.43961012820257 3.48667118750462 4.49565610283801 2.59979625578436 2.59979625578436 4.6484013764836 2.59979625578436 3.10567645987634 3.87328897205986 3.39788747209717 4.22479013760746 2.59979625578436 2.59979625578436 2.59979625578436 3.41194443992594 4.41225269808406 3.10037248322062 3.74371536210944 5.66402747257537 3.13846362547094 4.78304814462621 3.07495913220232 4.15638154591134 2.59979625578436 3.35770011063099 5.37927626854974 2.59979625578436 3.83796591237887 3.12023197235027 3.45050421449097 4.87926022286088 2.59979625578436 4.45674259492893 3.41380625865222 3.51860111759208 4.45104021527146 3.25329403012386 4.271908041176 5.21547416655808 2.59979625578436 4.57226873130618 2.59979625578436 2.59979625578436 3.79604160691808 3.95472090710856 5.85639953896509 2.9940602321428 3.88584882300178 4.04826872496311 3.39857787496319 4.77605745954071 3.36040777907706 5.43515582959962 3.29524616250881 3.037160815614 4.32731820256017 5.11071440689473 2.59979625578436 3.84921109692353 2.59979625578436 3.35732401866502 5.56547174810228 3.01337418459523 3.30082812140204 2.59979625578436 4.13995550782958 4.76927586411218 3.32619170863699 3.72392832156688 3.6389835974797 2.59979625578436 4.76972938749386 3.20579552351965 2.59979625578436 2.59979625578436 4.61361868714992 5.52111107586771 3.37140050762372 4.44397933374375 4.31373276397211 3.51907024373083 2.59979625578436 3.4427930809436 3.64889788739305 3.27218266265049 5.72113987377909 5.39710259211655 3.07224328759053 3.70616435065227 2.59979625578436 2.59979625578436 2.59979625578436 3.45573006851297 3.71753787324902 6.73706455478872 3.12315809278075 3.77066255425936 3.13920880252861 3.34376290195548 2.59979625578436 3.19677433375722 4.77498551274538 3.37329820666967 3.69747997952202 3.60068947668391 4.27160858967217 5.26182889068302 3.56341988191345 5.39840495890243 2.59979625578436 5.04786293549594 6.35498690608773 3.51206141573981 4.42151923913234 4.7734689088993 4.16341129940291 4.68159371780483 3.51772213641632 4.85532070108324 2.59979625578436 4.09760074552466 5.22785947896844 3.85685271894689 2.59979625578436 4.01974631285369 4.38174081317482 5.61045363204724 3.54517870254472 4.08725976475088 4.2053627600211 4.46736409316153 4.78867555971867 3.0751254337643 3.35931070899168 3.87221686931248 3.53558850487832 4.25074741121671 2.59979625578436 4.93741211077596 3.92267460486267 2.59979625578436 2.59979625578436 4.31344526238739 3.09920040061693 3.77057780858682 3.39696096412707 3.09839870207427 4.60624524558677 3.19944276628065 2.59979625578436 2.59979625578436 2.59979625578436 3.26645129656096 3.17749061347233 2.59979625578436 3.70667846718073 5.52083741765195 2.59979625578436 3.03747957287136 2.59979625578436 2.59979625578436 3.42317760654825 3.58401163972517 3.05906766596064 3.75804226531246 2.59979625578436 3.45735620413597 4.04362598355541 3.20991460941355 3.52676127792897 2.59979625578436 3.22373713132186 3.67305830484125 3.19008785338756 3.37143112947888 4.26211515479734 2.59979625578436 3.70097135517803 3.38883758703688 3.18526268121318 2.59979625578436 2.59979625578436 3.16981088905528 2.59979625578436 2.59979625578436 3.17865863106762 3.11444189945037 3.67569983636409 3.07280994667388 2.59979625578436 4.0862220305574 3.44479857084641 5.03570893360034 2.59979625578436 3.36930499807517 2.59979625578436 3.71526741289055 5.41211405594826 3.52874432227956 4.43649994814711 3.55457857212675 5.3305677802461 5.41776209858826 3.36241783843061 2.59979625578436 3.64827329451709 3.33517525269574 4.65541452541634 2.59979625578436 3.0961917105276 3.06942971940629 5.12968212333453 4.20412999609643 2.59979625578436 3.88724372928017 3.82159579433779 2.59979625578436 2.59979625578436 2.59979625578436 2.59979625578436 4.8557303128943 2.59979625578436 4.81459010940698 2.59979625578436 4.1704681952805 3.66470869978415 2.59979625578436 5.16159516172703 2.59979625578436 2.59979625578436 3.10996514328171 3.5547880162334 3.93380540512647 3.45706014466126 3.94463142012142 3.15037536408807 3.29703488223369 4.2287836648476 4.13662359960951 2.59979625578436 5.29044030356472 4.39812613746993 3.44977478267563 2.59979625578436 3.46325859116795 4.01745858181697 2.59979625578436 2.59979625578436 3.13786835974162 2.59979625578436 2.59979625578436 2.59979625578436 3.94202625470269 5.66725864308547 2.59979625578436 5.39878063632508 5.21305027915354 2.59979625578436 4.4569336025263 3.24980416694994 3.62588404005598 2.59979625578436 3.72125575631646 3.27667244084487 2.59979625578436 2.59979625578436 2.59979625578436 3.57093580047187 3.78201820742754 2.59979625578436 3.93016915598116 2.59979625578436 2.59979625578436 4.74164811909735 2.59979625578436 3.12339831546568 3.5865668184866 3.72294818891706 4.93554606478236 2.59979625578436 2.59979625578436 2.59979625578436 4.1524336193706 5.86862959214699 3.13708430358419 4.30115773173715 3.84647826998199 3.48869614937631 4.26222110761596 4.14126701141222 2.59979625578436 4.61212092128119 3.61037900404286 2.59979625578436 2.59979625578436 3.73237032599509 2.59979625578436 2.59979625578436 3.40508134271753 3.43964218646116 3.15604534493096 3.76564883305679 2.59979625578436 3.89018211789661 3.16827723233197 3.36314563101168 2.59979625578436 3.79479745119525 3.67796763501617 2.59979625578436 4.13669328844041 2.59979625578436 4.11441899852527 3.26490597460946 2.59979625578436 2.59979625578436 3.24203518046687 3.5181177796101 2.59979625578436 2.59979625578436 3.83280511350536 3.07142817417063 2.59979625578436 3.97834542545251 2.59979625578436 3.95952796976386 2.59979625578436 2.59979625578436 3.89736573842457 3.1089290264677 2.59979625578436 3.73256147324259 3.49647393862127 3.19855137885276 3.50975893664833 3.01490231394773 2.59979625578436 2.59979625578436 3.77715138267553 5.45997902553004 2.59979625578436 3.68007324196726 4.17496867243639 3.97368906783729 4.8399548361119 2.59979625578436 2.59979625578436 2.59979625578436 2.59979625578436 2.59979625578436 3.37185808117063 2.59979625578436 3.72925921589969 3.1553627006671 4.86575437622293 2.59979625578436 3.64953552764406 2.59979625578436 3.62970343240219 4.08277547635013 2.59979625578436 2.59979625578436 2.59979625578436 3.62152517813589 4.0660818130503 2.59979625578436 3.30109143257354 2.59979625578436 2.59979625578436 3.20229976147952 2.59979625578436 2.59979625578436 2.59979625578436 3.61437619789413 4.0313107325907 2.59979625578436 3.35798233036586 3.66043172394382 2.59979625578436 4.24892851258154 3.44382243362458 4.08144153824263 2.59979625578436 2.59979625578436 4.53790773179387 2.59979625578436 2.59979625578436 3.37725547101701 2.59979625578436 3.960909276293 3.0356971867682 2.59979625578436 2.59979625578436 3.28720428082605 3.56341734263042 2.59979625578436 3.53701673775558 3.88329761094553 3.23124158278061 3.85085213849157 2.59979625578436 2.59979625578436 2.59979625578436 3.67036819177417 4.13320778816627 2.59979625578436 4.61358580951662 4.53127354319683 4.25602663198486 4.93939694179871 2.59979625578436 2.59979625578436 2.59979625578436 2.59979625578436 4.16132324754283 2.59979625578436 3.2962608485763 2.59979625578436 4.16300874332527 4.24254746983114 2.59979625578436 3.33659959047805 3.7464171855587 3.4698560644291 4.21342780862446 3.17161461745536 3.41619604011118 3.29663103898979 4.33925168448929 4.12808416109519 4.66454783934155 4.02763515929962 3.78669727175961 5.73919862212879 4.18278819955082 2.59979625578436 3.30430621313442 3.63802504669685 2.59979625578436 3.80021628716771 3.36204250988082 3.3580901148347 2.59979625578436 2.59979625578436 3.68818018210112 5.64752978484488 2.59979625578436 4.73422716528532 3.98944698124089 2.59979625578436 3.87627587420941 3.22990884353066 2.59979625578436 2.59979625578436 3.22155548070353 5.21671977579314 2.59979625578436 3.27005780046848 3.20491354779203 2.59979625578436 4.39206573500029 3.12478781716686 4.0029296703631 3.37424946298459 3.45273288614406 3.34624818242998 2.59979625578436 4.26260924848614 3.93970521812855 2.59979625578436 5.48980397436196 3.61701055796051 3.48802483307444 3.3197901182369 3.8480818135128 3.52897576788513 2.59979625578436 2.59979625578436 4.16251252866064 4.05692426810568 2.59979625578436 3.25361919067026 2.59979625578436 3.11863948399305 3.57943150067393 4.55583090558644 2.59979625578436 2.59979625578436 3.47486106856339 3.30409561387671 2.59979625578436 2.59979625578436 3.24925207574573 4.98574003949392 3.95201576043433 4.36577030852501 2.59979625578436 4.04455789294339 3.35469425889052 2.59979625578436 3.58630416979131 2.59979625578436 3.78571618747852 3.170552578228 3.21021486625664 4.43248428602588 2.59979625578436 4.41050221097096 3.34182548853577 3.4742952044758 3.63376597254571 2.59979625578436 2.59979625578436 2.59979625578436 3.24766064870577 3.81277483485945 3.34233340375088 2.59979625578436 2.59979625578436 2.59979625578436 2.59979625578436 3.14662082988331 5.29276718694836 3.11790825992549 3.80627578985095 3.64178627644869 4.60558826362968 3.31593868767472 4.70316888183373 2.59979625578436 3.47295221299192 3.78119010223562 3.14857604664619 2.59979625578436 3.61939971904066 3.18764437601324 3.85419435765655 2.59979625578436 3.4515794909386 3.55977836462968 3.83925168300536 4.50765693591651 3.31013988848557 4.01870693271444 3.35723464221939 3.27070239318665 3.56247340105491 2.59979625578436 3.78810574708488 2.59979625578436 2.59979625578436 2.59979625578436 2.59979625578436 2.59979625578436 4.17830683294313 3.71937030295794 4.82190256382986 3.14301693326046 4.41931800893507 3.17004009026973 3.65661271026855 4.84860712333009 3.23023422384682 4.72276878600324 5.72610348516104 3.35651622161544 3.28948764884999 2.59979625578436 2.59979625578436 4.68630234199363 3.36674922290519 4.87318267114492 2.59979625578436 4.27862501081541 4.09991899527981 3.87841040353765 6.03673182002694 3.06746869606695 4.82520382164408 4.57967475790835 4.09791810019352 4.0607334142174 2.59979625578436 3.63854769448613 3.82235663168165 3.30313529149927 3.91632379626202 2.59979625578436 4.53878596004843 4.51120021525049 2.59979625578436 4.38421152707489 2.59979625578436 2.59979625578436 3.91389473505842 3.87831062209256 4.56804106478003 5.61088024143791 4.77223390045046 4.66668574529139 3.65701265783937 3.17452592349132 3.55792757479529 2.59979625578436 3.55618799594527 3.23170429409391 4.91072733598358 3.06320104111917 3.28072078774946 3.47646435890152 4.39978196547875 4.17293905849448 3.20487193917224 2.59979625578436 2.59979625578436 4.63496119504065 5.65742637575684 2.59979625578436 5.06473277540697 3.10496040724535 3.7560974502665
Manes.05G058700.v6.1 8.82644018423518 8.46273719620908 9.0753115129556 7.84435703913272 8.54980239462231 8.15500387006935 7.71166866494122 8.80944252275622 7.48327172176652 8.25556847782934 9.49101156568461 9.21524329885789 9.45931133970772 8.00566756473938 9.14821068920873 8.19202338762587 7.53658527947993 8.83703961607635 8.10499457440774 9.61965209510186 7.95221140741229 7.85444869313235 9.13725940049279 7.65001194266096 8.34661159122266 9.29732207613426 8.16976100377524 8.35258539222174 8.08195922592659 8.43725139689146 9.48381430366515 8.81909451086851 9.27327282764357 7.90862152527993 8.95430289766495 8.3874681740018 7.61216258849842 8.84209916877277 8.95132148906141 8.45191680799599 8.56948879858457 7.57319762417332 8.54721170492503 7.55053224070656 8.61517208147468 8.45300882402926 8.38944214124141 9.13287502539574 8.70031749930162 8.15190542751478 9.01061974879369 8.48608701742353 9.20997333487839 8.23253731558451 8.10186578950441 8.54864330219483 7.71221458022189 8.804089065591 7.8522941005129 8.16350651227569 9.38773358473422 8.33400564916029 9.50862802137716 9.03694003147539 9.3626733945389 8.75469340999777 8.71026909853471 8.78397512546183 7.90125718258739 7.9521747820187 8.77828374195691 8.18263629785511 9.63713404463914 8.53578532844935 8.2560044932581 8.9181535127898 8.57069819717734 8.91635839449323 7.91483527485652 9.06567103672244 9.11039317092612 7.719365458078 9.90493191003148 7.57240801840995 8.96188008158983 9.54127960515279 9.21684835152355 9.41245609059453 8.72795215356041 8.61740974634722 8.94041862065064 8.07639501885184 8.97007675649033 8.09146257432422 8.17448736654925 7.99859365863301 9.53232910602429 8.25499971925571 9.28744986732308 7.92994154738567 7.49219331565056 8.45490101100376 7.76325605250393 9.09738629209602 7.97201391114839 6.81834644423995 9.47689718637691 8.4934401859634 9.27287294431783 8.9494555738197 7.89013601078698 8.98628733439522 8.54457062333536 9.87022652482786 7.41172583796575 7.82182363619054 8.67914464651835 8.11639217284147 8.35591744090825 7.38763022349336 7.95903504182478 8.48976398183585 8.11819091514303 9.50693553490157 8.08518937936781 7.41350306052194 8.50947145642663 8.21688908343383 9.86253347096024 8.41128940210366 7.72475666612228 8.67108689257342 8.60250720382121 9.17179434591128 7.43994747590944 8.32262316812576 8.36071060009704 8.20432296449933 9.28064778798066 7.50581336045363 7.9554658284391 8.34108620994552 8.37401637511919 8.92613741913888 8.7480799901915 8.94708770958735 8.34869564449818 8.6741596797533 8.79000288530482 9.10382361064061 7.6535469798916 9.20686103428325 8.3700153773289 9.00991766083903 7.32600432666238 8.73708770259886 9.61491367429387 8.75566213827884 9.26187346885995 7.87606562693462 7.49879854518171 7.91843490010068 8.11364099221018 8.88981322572286 7.27812431760087 7.29486745198418 8.73615879966496 8.13807274908044 8.81348906472811 8.33079099689312 7.59433365651155 8.64173951997717 8.41705170824502 9.37842334273278 9.23321135312321 8.77646770925532 8.22650717649922 7.47746595396234 9.08438989760217 8.25444887633543 8.85811902560356 9.15035215467485 8.73564983053796 9.23473421003651 8.35934574979619 8.92753466070424 8.81535206012615 9.01752391057199 10.2018360656557 8.79595352029962 10.0928336391554 9.31368035107376 8.47407887202451 8.22429641215795 8.42852865699224 7.84037108821064 7.2747933365884 8.25804862793965 7.82798834545425 9.39698318584262 7.57552370537257 8.24726081908154 8.08219302257131 7.93809970164473 8.75188898705457 7.78766599656297 7.24568522582269 8.10923196412219 8.37572459286377 9.50542712685659 7.6174108459347 7.603638042144 8.42886928517129 8.39936175707801 8.9288465120419 8.73412438132514 8.88451757343531 8.24344916102675 8.25950401433313 9.12746303281784 8.0167778761866 8.26825557821014 8.48472420295445 8.02063958469403 8.61882824237409 7.85723964818332 8.60413877989453 8.23959509673622 8.66379938018085 9.04781058306295 7.78569474184542 8.87966071643307 7.70000967850136 6.30614560992997 8.47848513213682 7.47875941490145 8.09838051275497 8.82733031736331 7.64164011932835 8.4884382671027 7.77722711517154 8.34333924972942 8.95399196738863 8.73032391300485 9.24733084640657 7.79819426960549 8.16428106308824 8.32615086146919 8.2773684261274 8.86676495159362 7.881195188709 8.18055515951674 8.91524916313856 8.22806671146265 8.57958037221551 7.96763259058096 7.90356943290646 8.46275946475143 8.33807531371801 9.39175876083404 7.03827239760017 8.06762242710508 8.42795590201379 7.46536920892735 8.62354239850588 7.61207127582972 8.27653558356359 9.272176161844 8.20868979656859 8.70879720478127 7.76996693069251 8.35181094674115 8.72813718632487 8.05982751386532 8.8584834317368 7.49320937360544 8.75749783680622 8.61984322396717 8.16220971004889 8.70504363932813 9.17606904221153 7.9693349245459 7.46822827263191 8.19024769088619 8.1137630903196 9.83702985258148 6.68525372337035 7.54645174390212 8.35891890365168 8.49660065292556 9.14378665449519 7.91733921980454 7.88741601199017 8.54146624749952 8.31142910507506 9.13133608125201 7.40143168106676 8.57910426131758 8.75484734141609 7.6357631491329 9.47730264849218 7.83770750348049 8.33930125368309 8.57963894359111 7.56993154467723 8.65743569521577 7.30185506533335 8.29015221719169 8.43938486018169 7.95531198624609 8.77166098472743 8.47434886624418 8.43609055303202 7.99627217771791 8.46863810632586 8.85918522434244 7.95300384365282 7.78066826932211 7.80990660312081 7.67018364707397 8.26508425492965 7.22313818059608 8.46457387643479 8.38706197470327 7.87280234160836 9.07866756614584 7.78200295258175 8.78088439636102 8.01749730707029 8.05003457373111 8.12761327522024 7.64392032816631 6.28297791613009 8.05453355293049 8.3788440215972 8.19022091244341 7.78117245327226 8.05147408303416 8.40160410962722 8.61197132953691 8.32467040906085 7.67636224182334 8.3654597844702 7.58638446207443 7.83935189989927 8.09244972930721 7.24568166325975 8.0589389704382 8.07720608257157 7.76539179835049 8.95465047540786 8.2111424788086 7.87257437717803 7.83831754488616 7.9571540963988 8.60452110470634 8.17023401239403 8.35402905661329 8.86622639648118 8.63879672743199 9.70135495826266 8.1657064951423 8.88507125652978 7.6915612041926 8.14234139118086 8.5055434940296 7.55749062851508 7.86625434297003 7.91603829908615 7.67804551130028 8.66541525141759 7.37803222971474 7.56809628824756 7.60941230785768 8.53487605340968 8.14677666011218 8.97725673995277 8.12309119381757 8.26659221895799 8.54854900655747 8.02097060969559 9.38751828041575 8.30969804271923 7.7655714318022 8.17515634358656 7.8396198818973 8.69607031036944 7.64580931530908 8.43997939548874 9.1324585380822 7.38370853156628 8.0039138248309 8.00706256798403 8.80366620692748 8.25698750927294 7.61555952554279 9.22043659220339 8.6829063080107 8.91405280287394 8.5812966333075 8.55034105217971 9.40625601095992 7.67417443314701 7.59015084907794 7.3237760517873 8.04064970009284 8.40415744339446 7.79521110565641 7.25306760660925 8.26996760376968 8.64902945977305 8.52516308425376 7.93829996143523 7.9219975174748 8.50105722027742 7.81705329457848 8.39403598787899 7.04850821468308 8.32123565150967 8.11496205082134 8.64380264589198 8.15706654567223 7.7685541775964 8.8321102204143 8.01341332892204 7.9631488800493 8.51209969291254 7.39222925095342 8.21014853869997 8.12117016896238 8.05656795621222 8.6093653016588 8.05303994956405 8.17435060085514 8.32301568377163 8.44822928933857 8.96824957768326 7.64965414384146 8.39628055006388 8.12600775015637 8.10598810911193 7.84744176598022 8.04838949204281 7.95988156269619 7.9725639958618 7.87260987703865 8.93029101706677 6.86421597492078 7.78541724125265 8.29790690657886 8.0395550080384 8.76796993719563 7.65776691055989 8.4575447529104 7.90024288047323 7.44772169840021 8.18971824009968 8.1905822022412 8.0847209149829 8.56352740428638 8.590675685435 9.42588073195381 9.01782588304065 8.41342353893968 8.1843751487484 8.50095918535555 8.85924843852878 7.39831188669842 9.09532196254616 9.30393936696368 8.96681212567112 8.28520729511203 9.82340239544789 7.80266949846421 7.24592434610524 8.61110277436739 8.79418162019355 9.65794570037214 8.59431066541402 8.11776406473185 8.4173825616193 7.69447765825911 9.25843967483425 7.01562870510913 8.0181462342346 8.51864255755963 9.00489401541589 8.99062498783345 7.2999302489047 8.4110186331243 8.88715533094037 8.36127423215799 8.49009853553982 8.13932724478374 8.29054032619038 8.92101289251689 8.07254364547227 8.96727235060608 7.4101584162912 7.38875376600178 7.45247063008415 7.86494881450494 8.4058894556815 7.55988613560298 7.62162570377021 8.7043741594334 8.49019201328592 9.04708571934254 7.65272041378436 8.02321306729911 8.84395397269243 8.38071605507048 8.76132035114678 7.61543637702653 8.24037858067188 7.96604508848277 7.89367094189368 8.76389170668035 7.62056896659588 8.41806783013964 7.96548870380535 7.73649728547123 8.72328922522142 7.08075003144767 8.63325386910003 7.74739927887839 7.43534950176484 8.76579746001017 7.39456246503606 7.53587193134408 8.17135581669656 7.42526880243858 8.88994340004853 7.84062914761162 8.16281874762623 8.72334464326773 8.17659994908881 9.27093042994974 7.05077026880913 7.59367248637545 8.65180236652717 8.42122919042372 8.91992280035198 8.18861918068929 8.12225247309866 9.20209134935734 8.16499148622461 9.02727633003603 8.29143208787764 8.62058304643597 8.42839712956581 8.16669837379652 8.69793750047642 7.66900489841723 8.36053253897832 9.4587569116196 8.61274110328619 8.92374709754151 7.7190060857005 8.66816247737194 8.24256794741116 7.95068676841954 8.959300673456 7.19087513859294 7.77873021877013 8.11126061740842 9.30993023879577 8.5813722820967 9.0117706659138 7.87933929638471 9.30260083706296 9.30315498089911 9.4552748644358 8.94254529647706 8.14144982460654 7.52405696436427 9.0935917860606 9.33531035182682 9.76446634143299 7.73592023976271 7.9897100097305 9.37571410193267 8.05762385984481 10.1367862447665 7.9878304607061 9.35712055352612 9.65509749678797 9.40171601810836 9.04713930998983 8.26964570417243 8.45854776965838 8.71118730813892 9.00853360644988 8.96289709305255 7.44655329347654 7.24302369572347 9.47666619283712 8.6781432059547 9.24359853492345 7.89658327854601 8.42591320820116 8.4959725713799 8.24421602185812 9.35244552291352 9.51522623149047 8.99167403467149 8.41058728950119 8.26902819368539 8.88547408919973 7.51300705804252 7.33462098114839 9.27440971631715 9.14577660439567 9.09381486294725 7.82006129364158 8.54435875749525 9.46155173421998 8.87297212552327 9.98569482385891 8.28471024763866 7.86959567100546 8.89110147640734 8.29964336283071 8.31157642085132 7.5594515608921 8.00490247617311 8.61555045922967 9.05764765098272 9.52523279534118 8.71193792615778 8.87008104184732 9.27853095408448 8.36873830570866 9.49857476936298 7.90589636173944 9.11077501054709 9.17549979387391 7.67565617399923 8.44120147361393 8.13228008442635 8.68616907611815 9.33660219909019 8.36308754070679 9.6309985470817 8.66785874824385 9.08750122822116 9.08759694168599 7.89359244638474 9.24629417431028 7.30237839903184 8.72702347041086 9.02030362083823 9.17834678808655 10.1358414618938 7.45387085924012 9.23962544770902 8.94956950003733 8.92331094836531 10.4659264241926 8.55840716427407 9.20396417721551 8.42814992964498 8.92452189274071 8.89362053775584 8.83036888192165 8.60511981202449 8.85305803746487 7.86098827259888 9.27141117375932 9.19802258494125 7.96844646319478 8.66047802346722 9.08942274002189 8.75365370155158 8.8766717381274 7.34619519733099 8.22645588394109 9.06623360917241 7.87104016829939 8.90661059947417 8.43819681796166 8.55858736322095 8.19129739107089 7.95387182571592 8.88032974364178 7.65553192884953 8.86174538110731 7.95672346852562 8.50453117438733 8.1013045035568 7.96378734329518 8.46681167449525 8.81637064552403 8.83069957866568 8.93256244682189 8.39664650839285 8.17635546522657 8.26093638679644 8.40627113347186 10.0272807268165 8.65772200313792 8.89299588101901 8.65082622556354 8.80392347669699 8.99623676732665 7.4410718943395 8.12133175256412 7.96872474216002 8.31984883078787 8.50272388419101 8.20637761230893 7.57813167176815 8.55859658584383 8.6515656151716 8.69457504505427 8.31209612820697 8.53837989019528 8.95468671161784 7.97340692017668 8.81875565911669 8.02967352174629 9.02124471303143 8.34439892572947 7.79311249665284 8.75297739565047 8.02546343655329 8.4910171739026 9.56244915627779 8.20939544123434 8.47093897567846 8.63650515766785 8.43467226180404 8.50554683695024 7.79626299829801 8.44915355254644 7.96488973666262 8.59634556945053 9.70498786253861 8.87419136860915 9.52753084918544 7.76908554939071 9.21421444094057 8.04268216413509 7.3383397075878 8.24532035175228 8.10914467292816 9.26594545078489 9.11949352996674 8.867128538847 9.29279512472633 8.09757074676682 8.22088366039285 8.33808669783973 8.27076235688932 8.95220483028572 8.51436952934167 7.30662466500496 8.52237992990443
Manes.05G058800.v6.1 8.24360092741487 8.71252643692116 8.09109985704278 8.83251974942359 9.87702683931928 7.74761535661743 8.42597054921279 7.94632785629932 9.21044030929399 10.0390876453206 8.28082587695729 9.01825161000142 7.80651490569905 8.60421045876673 9.74799901351824 7.85627336365102 8.34693477095737 8.10171012175285 8.81532440808964 9.61965209510186 7.72832372514263 8.42530073816078 7.90216057314097 8.71983180873513 9.70363614240879 8.36962683140184 8.96687647917158 7.3219260669503 9.04392960235501 9.78880224382556 8.5593085384043 8.53420154691907 7.82552407128979 9.13148979448975 10.1756989917335 7.87362479165397 8.28358764405879 7.27507347575244 9.02004712827211 9.6783166524262 8.04405812060388 8.46847366069752 7.92938543692971 8.28006902703157 10.1637554661264 8.02638559112455 8.37826726458433 8.05118464030872 9.46980622438891 10.402041095436 8.27651651245961 8.89490486974579 8.3093482815585 9.17275556306187 10.3056156633653 7.86602043243923 8.41947654343551 8.3424256003137 8.27988405994956 9.71373390480624 8.35535076092465 8.42948033920792 8.32672824733229 8.1584347728043 10.1468715679791 7.88142441335422 8.1029659529785 7.7547290010062 8.30317044122203 9.16505586304364 7.58724327667956 8.29632355832806 8.90643259258558 9.0245501255798 9.15249328227668 8.51494671632344 8.90069333500976 7.98025401055667 9.36684982077272 10.1722534661483 8.28821102035875 8.68233366375613 7.80700885509228 9.43913377004606 10.1210857400274 8.76775762385029 8.81000013440454 8.46073068939348 9.1637972316939 9.12138807059875 8.52114801935534 8.48262751165779 8.02975590888853 8.51538486640037 8.67110677821872 8.58286415944792 8.27742583958014 8.80691003600431 8.21521897776639 8.84912041867984 9.95093981093011 7.70335148525936 8.12075612838734 8.14398344445683 9.13442184380554 9.96431671215923 7.76381742061595 8.63412045503973 8.01384267934699 9.70063274329043 9.86100161738709 7.50262454583965 8.37895740471461 8.36034196305574 8.80591013763894 9.33115225494193 8.15619165380657 8.32446979670457 7.3775697949749 8.41489055836904 8.78203114670437 7.62678968683707 8.29305742762692 8.08764678606057 9.00135145856605 9.18593037685335 7.82041062250028 8.79887287027293 8.33795185448816 9.40284550241726 9.05535612996184 8.72025387922101 8.71948291224563 8.58946580565631 9.43200969317976 9.96803777824223 8.396844718817 8.61230426843224 8.17671869983654 9.0721201923715 9.15712592226687 8.25514615853603 8.35203125594046 7.78879575430153 9.80877947199384 10.3010162610625 8.01882101577056 8.76597686668691 8.23802113048931 9.92638965406971 10.0283257876353 8.10999589549867 9.03961535598466 8.06887624759262 8.64200334341082 9.30325653441593 7.65638306034065 8.46057398065975 8.15337371664927 9.46947057837637 10.0891254919848 7.09612619970309 8.11364099221018 8.05050595097732 9.16962266808455 9.11666843411708 7.44817651728993 8.62838190885131 9.38557966253018 9.26469873596838 10.0009732890731 8.09759726885619 8.65773694428758 8.35617181540472 9.46134444722594 9.72988525767467 7.90865992235339 8.2265209183703 8.17304427206495 8.25444887633543 9.28513011113805 8.01206460809202 9.08181047386412 8.38607253128747 9.42750573416737 9.45524604254493 8.70762455925502 9.00757642594216 8.48977488337469 8.95033683727737 10.5199623083921 8.25028298107567 9.22922447562669 8.51391870019915 8.71558926627982 8.95232187234004 9.9972945470535 9.01271019349359 8.07425997946166 8.35320950536391 9.3506916210811 9.99149102812825 7.77341892578344 8.15049828036615 8.17893307394174 9.32335432441261 9.78931800571602 8.60131319622497 8.69589345790383 8.1546763696151 9.11569282071459 9.73610937951333 8.2338633645654 8.69224869772024 7.79500295384882 8.39084410667268 9.47606662681356 8.58700848252576 8.9491170495714 8.06054813309389 8.78108496995021 10.3186631769237 8.97013941570036 8.70462373531649 8.85381572544415 8.8668115776674 8.86576255313786 8.46428971613939 9.28997043704949 8.05750563175426 8.92076485331848 9.60304727454159 8.43432754493627 8.05747273210878 8.17025723223894 9.32745409663256 10.0335068959657 7.66934422452717 8.10573694099092 8.15057916040585 9.77090940956443 9.74362042142562 8.39560466972764 8.60315292082984 8.68391719840194 9.1663084344577 10.1234326761254 7.67965667497931 8.65678710903249 8.2711503709392 9.11748518086154 9.62076567474135 7.2113514195147 8.22478753198632 8.32474461903098 8.54334193377476 8.15465700137797 7.88534892446378 8.50077638169903 8.54580334260511 9.50633012583002 9.90282403720592 7.72942623605989 8.2315456112497 8.5986548203707 9.03150210048423 9.78362695663324 7.68827727315129 8.07982501300919 7.50709144515294 9.20393656703375 9.89456328419577 8.08121918632914 8.20845439521705 7.93744556776698 9.47042797203457 9.88455016957287 8.36552708220614 8.13973047266866 8.62610546264178 8.30598596709564 9.39483645163158 9.47690479488058 8.4746435439511 8.22684166672873 8.41294766171291 9.17008269943776 9.89840070058408 8.24372726662605 8.99837340258857 8.52210188549861 9.30466691681163 9.94584979253344 7.90341889203189 8.04788922719591 7.99039761729904 8.85672879486003 10.015613106232 7.71253317247067 8.67728820998268 8.20520852882363 9.14468371055625 10.3108650557931 8.45819088123057 8.5019490241345 8.00772854824189 8.74777988320193 9.65167156518033 7.32602801212903 8.34652311402523 8.11632040013734 9.80813437666589 9.80007385944475 7.56596534403073 8.65266692552419 8.18714864643738 8.72434287636023 10.173246178282 8.29653283019254 8.54479015878533 7.88609650328449 9.00598642763806 9.71755464994042 7.84221674857358 8.46959940986449 8.32660469346447 10.0516826009956 9.94402563010047 7.58249266748817 8.34326487455271 7.88991425991093 9.06751108915256 9.08159449438301 7.98391259545286 8.36212084384534 8.46270993144672 9.11430480821492 9.83649670477565 8.21515471733128 8.89825711438677 7.96786972932904 9.07288695738645 9.40995452320208 8.00345982110762 8.52979007779752 8.18595054603704 9.20385654273523 9.78851518976225 8.58716562303703 8.59572931185486 8.41429327955293 9.11242668434799 9.68834482974907 8.67898222484188 8.33297364873654 8.27946448871244 9.15018275447329 9.71477407757124 8.25668411945644 8.25968955467693 8.18963427274323 9.1335645067426 9.63753546769405 8.50148141685174 8.54987741009899 8.3292751410318 8.94983886124283 9.56485902412888 7.75353991787225 7.91278688351056 7.69741104056096 8.92206768177089 9.85393864479723 9.62741746899285 8.3798550517191 8.47252666057699 8.35838980831265 8.97106995992382 10.0285257258249 8.3616574022 9.21709392660983 8.19903444287754 8.82463267836072 10.0334824083618 7.81215045577772 8.56544717181126 8.00803860555727 9.29624772690601 9.79593615547095 7.25550993159893 8.19925400247419 9.40150876949163 9.06690571793326 9.01751761279264 8.443129896681 8.6143383912114 8.42750933682625 8.63437778762388 9.79293080958253 8.12416141590685 8.41898180587432 7.83404373037025 8.97990434031526 9.59015631632295 8.14922403066287 8.7054136630615 8.15316120502414 9.16443849923261 9.69248878306419 8.12862696610762 8.47065754731163 7.82553653584372 9.12148704512124 9.82242071769541 7.87502319501481 8.6613415650608 8.0192816184093 9.14799930512593 9.34105579081174 7.4966092556923 8.63735816850309 7.74403721483601 9.15922862738405 9.74289941045196 8.25698205430698 8.7289748759418 8.69343658853647 7.58800765021429 9.28782156509123 8.12917818714299 8.73461140176202 7.85358914027822 9.3318837715238 10.071000532691 8.1849422320775 8.76669816616059 8.45451162426403 9.2013666852957 9.60336640877664 7.99865369721984 8.82878783493579 8.64076838602094 9.31609951955852 9.90234249601973 7.84015651753917 8.92548220585361 8.1500942547673 8.82490757922585 8.95724317373787 8.59217313569717 9.17474143354902 7.95198043244409 9.53289648072515 9.64462248462104 7.52872826130649 9.19505747602911 8.33138462833577 9.35526576516318 10.0943550137346 8.12993975046301 8.75633641646199 7.91447145241754 9.35731182061655 10.251122350785 8.39785737207858 8.109865447035 8.21578448676995 9.28474142093012 9.43159617130669 9.01119116473655 7.8331818534811 9.09360143571377 8.25073739902913 9.39992081545017 10.5060286942746 7.88233661743601 8.72611323810906 8.96148447181661 9.24201633074628 9.82758626019132 7.23972504113621 8.17229880253485 7.55662022907186 9.58431078698441 9.86910243078404 7.73624878440206 9.19332370397716 7.82334986967925 8.8553869343703 9.48009160033401 7.66582483279968 8.18016379650933 7.77664619753298 9.57288779334722 9.94362434729746 7.56363359212376 8.66619645557952 7.837087476988 8.95194155939876 10.0104968596096 7.68155912758703 8.61826002302744 7.70983503807516 8.43692631376663 9.84021272154455 8.09807581424015 9.10477381274497 7.94602790871212 8.92047952500875 9.97491162176673 7.89272438795162 8.07765498240306 7.60222288233608 9.77396751656212 9.3787449448807 8.4281162171187 8.04598979833828 8.1342310359905 9.33992426025223 10.3454350944997 8.28680762475236 8.50738550503745 8.02517523481057 9.06522568401499 9.92277415100643 8.02411890267904 8.54807491588548 7.54706978219968 9.31959449530147 10.0754123950583 7.37656866204497 7.91390651612372 7.39513829014174 9.39568925451298 9.99619867554121 8.04708539042183 8.27029151039999 7.78130713608512 9.1549803443545 9.79563407458631 7.97006119161232 8.53674224197375 8.0327956691535 9.29235267025634 9.55006357801295 8.50117599660995 8.57100330800104 8.23664767330809 8.93696694345278 10.3151594054296 7.75621476439893 8.45105199450648 7.991934091508 8.74495063687332 10.7970667702476 7.9991179903515 8.85133972663549 8.55724534669693 9.05621892187006 9.87467665258866 7.21161026634223 7.78995978419617 7.83223957411681 9.17716917344753 9.90390225681708 8.07813669151116 7.1813012978459 7.68619815630835 7.98174933638377 8.65709277655212 9.45126802765 7.14814529178857 8.63333506564893 7.33594300042724 8.73124320037235 9.03373209780632 8.05167879379537 7.44888321563851 8.39185133690273 8.42092564498195 8.79436781822058 6.67505523272369 8.27139439820575 8.53211280159752 8.58175793875366 8.56001791432599 6.92995872107287 8.56845955008353 6.78766842496062 8.93587473353569 9.89419132416853 7.67275343990723 8.5316117107032 7.52873273103787 8.32073843184683 9.17774153542923 8.34326889406992 7.96708340285946 7.07916890818103 8.53180621296016 8.06042151563137 8.35887025070636 7.82029203179248 8.1515878101939 8.29827568681607 9.66093707598578 7.47423520567107 8.02115636571449 7.807028989388 8.98434500999003 9.84787279963989 8.32661458285636 8.6338466234666 8.48606006365685 8.79663763031707 9.64544665295314 7.49277453816551 8.53504197419818 8.18303791739965 9.19223809161174 9.57328584490899 7.72361901617291 7.92093526702499 8.20880799767899 9.32102101113677 10.0174896903461 8.85019758770042 8.45347966474545 8.48310720412705 9.09482776589102 8.80472257716791 7.41240138400995 7.78999745388587 8.08344459794174 9.00566244337691 9.12400831409916 8.08677302477753 8.0195863698595 8.57009403446309 8.49660725570977 9.39736472738618 8.42909924018884 7.73487569644088 8.25637484075599 8.76258225773099 9.83817483264466 7.46968963953975 8.3274968006665 7.83970745489377 9.01396275152984 9.35926095363007 7.5580812675825 7.80035650800649 7.59493567110412 9.16920238175777 8.79901569977492 7.87450765512374 8.35597913432156 8.22982156528175 10.0829333262028 10.0562775472615 8.31869798254882 7.81344242480438 8.45265660146418 8.01098112896624 8.98480294680763 9.60909905455622 7.6577732678231 7.83904633125144 8.30610074609392 8.63515689195588 10.0227866462622 8.25690657307948 7.14115191268416 7.55860810244661 8.70010406018752 10.1359999393162 7.91806053361882 8.34306972372718 8.00791031120564 8.85779793270301 9.43036779098308 7.70153136752822 8.02544443394483 7.99710145904408 8.85683162053398 9.33650954234793 7.74571929506693 8.93927502750375 7.67771811687426 8.65285460870636 9.19513468766655 8.04432524453676 8.3019550976474 7.68564427950379 9.17701794503701 10.0535450752296 7.95947761929449 8.35555498280764 7.68654068376259 8.86849236201781 9.38519731987436 8.38961312780244 8.63226658923377 8.59241750194876 8.77979074955364 9.02783514694386 7.29889447310042 8.3030975070596 7.73030747953441 8.42446632032771 9.81110913104182 7.79436940320636 8.28172513213685 8.3269122290327 8.98475134124036 8.47030232105417 8.72421625766309 8.5599110319504 7.96159995838311 9.64583339797303 10.077662719602 7.56791669511291 8.58946318077817 8.46259993751194 8.65478026794649 8.97849166315905 8.05677721153444 8.01768355297302 7.90015238951088 8.71291571419639 8.78236089573287 7.73224325192435 8.45743266180146 7.3388626171521 8.7684010026405 10.2880083602991 8.10436574843392 8.79723298969629 8.03501203951566 9.06525148123327 10.1913687190352 7.67639151640836 7.96551264727482 7.91268898998113 8.4976177395542 10.3909589281599 8.1627738469632 8.74447591168363 8.14489014464521 8.61841762005087 10.1699248259968 7.58776522098841 8.34870636026421 8.48349586135017 8.44284234488061 9.66890135213312 7.91868163473049
Manes.05G058900.v6.1 2.59979625578436 2.59979625578436 2.59979625578436 2.59979625578436 2.59979625578436 2.59979625578436 2.59979625578436 2.59979625578436 2.59979625578436 2.59979625578436 2.59979625578436 2.59979625578436 2.59979625578436 2.59979625578436 2.59979625578436 2.59979625578436 2.59979625578436 2.59979625578436 2.59979625578436 2.59979625578436 2.59979625578436 2.59979625578436 2.59979625578436 2.59979625578436 2.59979625578436 2.59979625578436 2.59979625578436 2.59979625578436 2.59979625578436 2.59979625578436 2.59979625578436 2.59979625578436 2.59979625578436 2.59979625578436 2.59979625578436 2.59979625578436 2.59979625578436 2.59979625578436 2.59979625578436 2.59979625578436 2.59979625578436 2.59979625578436 2.59979625578436 2.59979625578436 2.59979625578436 2.59979625578436 2.59979625578436 2.59979625578436 2.59979625578436 2.59979625578436 2.59979625578436 2.59979625578436 2.59979625578436 2.59979625578436 2.59979625578436 2.59979625578436 2.59979625578436 2.59979625578436 2.59979625578436 2.59979625578436 2.59979625578436 2.59979625578436 2.59979625578436 2.59979625578436 2.59979625578436 2.59979625578436 2.59979625578436 2.59979625578436 2.59979625578436 2.59979625578436 2.59979625578436 2.59979625578436 2.59979625578436 2.59979625578436 2.59979625578436 2.59979625578436 2.59979625578436 2.59979625578436 2.59979625578436 2.59979625578436 2.59979625578436 2.59979625578436 2.59979625578436 2.59979625578436 2.59979625578436 2.59979625578436 2.59979625578436 2.59979625578436 2.59979625578436 2.59979625578436 2.59979625578436 2.59979625578436 2.59979625578436 2.59979625578436 2.59979625578436 2.59979625578436 2.59979625578436 2.59979625578436 2.59979625578436 2.59979625578436 2.59979625578436 2.59979625578436 2.59979625578436 2.59979625578436 2.59979625578436 2.59979625578436 2.59979625578436 2.59979625578436 2.59979625578436 2.59979625578436 2.59979625578436 2.59979625578436 2.59979625578436 2.59979625578436 2.59979625578436 2.59979625578436 2.59979625578436 2.59979625578436 2.59979625578436 2.59979625578436 2.59979625578436 2.59979625578436 2.59979625578436 2.59979625578436 2.59979625578436 2.59979625578436 2.59979625578436 2.59979625578436 2.59979625578436 2.59979625578436 2.59979625578436 2.59979625578436 2.59979625578436 2.59979625578436 2.59979625578436 2.59979625578436 2.59979625578436 2.59979625578436 2.59979625578436 2.59979625578436 2.59979625578436 2.59979625578436 2.59979625578436 2.59979625578436 2.59979625578436 2.59979625578436 2.59979625578436 2.59979625578436 2.59979625578436 2.59979625578436 2.59979625578436 2.59979625578436 2.59979625578436 2.59979625578436 2.59979625578436 2.59979625578436 2.59979625578436 2.59979625578436 2.59979625578436 2.59979625578436 2.59979625578436 2.59979625578436 2.59979625578436 2.59979625578436 2.59979625578436 2.59979625578436 2.59979625578436 2.59979625578436 2.59979625578436 2.59979625578436 2.59979625578436 2.59979625578436 2.59979625578436 2.59979625578436 2.59979625578436 2.59979625578436 2.59979625578436 2.59979625578436 2.59979625578436 2.59979625578436 2.59979625578436 2.59979625578436 2.59979625578436 2.59979625578436 2.59979625578436 2.59979625578436 2.59979625578436 2.59979625578436 2.59979625578436 2.59979625578436 2.59979625578436 2.59979625578436 2.59979625578436 2.59979625578436 2.59979625578436 2.59979625578436 2.59979625578436 2.59979625578436 2.59979625578436 2.59979625578436 2.59979625578436 2.59979625578436 2.59979625578436 2.59979625578436 2.59979625578436 2.59979625578436 2.59979625578436 2.59979625578436 2.59979625578436 2.59979625578436 2.59979625578436 2.59979625578436 2.59979625578436 2.59979625578436 2.59979625578436 2.59979625578436 2.59979625578436 2.59979625578436 2.59979625578436 2.59979625578436 2.59979625578436 2.59979625578436 2.59979625578436 2.59979625578436 2.59979625578436 2.59979625578436 2.59979625578436 2.59979625578436 2.59979625578436 2.59979625578436 2.59979625578436 2.59979625578436 2.59979625578436 2.59979625578436 2.59979625578436 2.59979625578436 2.59979625578436 2.59979625578436 2.59979625578436 2.59979625578436 2.59979625578436 2.59979625578436 2.59979625578436 2.59979625578436 2.59979625578436 2.59979625578436 2.59979625578436 2.59979625578436 2.59979625578436 2.59979625578436 2.59979625578436 2.59979625578436 2.59979625578436 2.59979625578436 2.59979625578436 2.59979625578436 2.59979625578436 2.59979625578436 2.59979625578436 2.59979625578436 2.59979625578436 2.59979625578436 2.59979625578436 2.59979625578436 2.59979625578436 2.59979625578436 2.59979625578436 2.59979625578436 2.59979625578436 2.59979625578436 2.59979625578436 2.59979625578436 2.59979625578436 2.59979625578436 2.59979625578436 2.59979625578436 2.59979625578436 2.59979625578436 2.59979625578436 2.59979625578436 2.59979625578436 2.59979625578436 2.59979625578436 2.59979625578436 2.59979625578436 2.59979625578436 2.59979625578436 2.59979625578436 2.59979625578436 2.59979625578436 2.59979625578436 2.59979625578436 2.59979625578436 2.59979625578436 2.59979625578436 2.59979625578436 2.59979625578436 2.59979625578436 2.59979625578436 2.59979625578436 2.59979625578436 2.59979625578436 2.59979625578436 2.59979625578436 2.59979625578436 2.59979625578436 2.59979625578436 2.59979625578436 2.59979625578436 2.59979625578436 2.59979625578436 2.59979625578436 2.59979625578436 2.59979625578436 2.59979625578436 2.59979625578436 2.59979625578436 2.59979625578436 2.59979625578436 2.59979625578436 2.59979625578436 2.59979625578436 2.59979625578436 2.59979625578436 2.59979625578436 2.59979625578436 2.59979625578436 2.59979625578436 2.59979625578436 2.59979625578436 2.59979625578436 2.59979625578436 2.59979625578436 2.59979625578436 2.59979625578436 2.59979625578436 2.59979625578436 2.59979625578436 2.59979625578436 2.59979625578436 2.59979625578436 2.59979625578436 2.59979625578436 2.59979625578436 2.59979625578436 2.59979625578436 2.59979625578436 2.59979625578436 2.59979625578436 2.59979625578436 2.59979625578436 2.59979625578436 2.59979625578436 2.59979625578436 2.59979625578436 2.59979625578436 2.59979625578436 2.59979625578436 2.59979625578436 2.59979625578436 2.59979625578436 2.59979625578436 2.59979625578436 2.59979625578436 2.59979625578436 2.59979625578436 2.59979625578436 2.59979625578436 2.59979625578436 2.59979625578436 2.59979625578436 2.59979625578436 2.59979625578436 2.59979625578436 2.59979625578436 2.59979625578436 2.59979625578436 2.59979625578436 2.59979625578436 2.59979625578436 2.59979625578436 2.59979625578436 2.59979625578436 2.59979625578436 2.59979625578436 2.59979625578436 2.59979625578436 2.59979625578436 2.59979625578436 2.59979625578436 2.59979625578436 2.59979625578436 2.59979625578436 2.59979625578436 2.59979625578436 2.59979625578436 2.59979625578436 2.59979625578436 2.59979625578436 2.59979625578436 2.59979625578436 2.59979625578436 2.59979625578436 2.59979625578436 2.59979625578436 2.59979625578436 2.59979625578436 2.59979625578436 2.59979625578436 2.59979625578436 2.59979625578436 2.59979625578436 2.59979625578436 2.59979625578436 2.59979625578436 2.59979625578436 2.59979625578436 2.59979625578436 2.59979625578436 2.59979625578436 2.59979625578436 2.59979625578436 2.59979625578436 2.59979625578436 2.59979625578436 3.34037266712788 2.59979625578436 2.59979625578436 2.59979625578436 2.59979625578436 2.59979625578436 2.59979625578436 2.59979625578436 2.59979625578436 2.59979625578436 2.59979625578436 2.59979625578436 2.59979625578436 2.59979625578436 2.59979625578436 2.59979625578436 2.59979625578436 2.59979625578436 2.59979625578436 2.59979625578436 2.59979625578436 2.59979625578436 2.59979625578436 2.59979625578436 2.59979625578436 2.59979625578436 2.59979625578436 2.59979625578436 2.59979625578436 2.59979625578436 2.59979625578436 2.59979625578436 2.59979625578436 2.59979625578436 2.59979625578436 2.59979625578436 2.59979625578436 2.59979625578436 2.59979625578436 2.59979625578436 2.59979625578436 2.59979625578436 2.59979625578436 2.59979625578436 2.59979625578436 2.59979625578436 2.59979625578436 2.59979625578436 2.59979625578436 2.59979625578436 2.59979625578436 2.59979625578436 2.59979625578436 2.59979625578436 2.59979625578436 2.59979625578436 2.59979625578436 2.59979625578436 2.59979625578436 2.59979625578436 2.59979625578436 2.59979625578436 2.59979625578436 2.59979625578436 2.59979625578436 2.59979625578436 2.59979625578436 2.59979625578436 2.59979625578436 2.59979625578436 2.59979625578436 2.59979625578436 2.59979625578436 2.59979625578436 2.59979625578436 2.59979625578436 2.59979625578436 2.59979625578436 2.59979625578436 2.59979625578436 2.59979625578436 2.59979625578436 2.59979625578436 2.59979625578436 2.59979625578436 2.59979625578436 2.59979625578436 2.59979625578436 2.59979625578436 2.59979625578436 2.59979625578436 2.59979625578436 2.59979625578436 2.59979625578436 2.59979625578436 2.59979625578436 2.59979625578436 2.59979625578436 2.59979625578436 2.59979625578436 2.59979625578436 2.59979625578436 2.59979625578436 2.59979625578436 2.59979625578436 2.59979625578436 2.59979625578436 2.59979625578436 2.59979625578436 2.59979625578436 2.59979625578436 2.59979625578436 2.59979625578436 2.59979625578436 2.59979625578436 2.59979625578436 2.59979625578436 2.59979625578436 2.59979625578436 2.59979625578436 2.59979625578436 2.59979625578436 2.59979625578436 2.59979625578436 2.59979625578436 2.59979625578436 2.59979625578436 2.59979625578436 2.59979625578436 2.59979625578436 2.59979625578436 2.59979625578436 2.59979625578436 2.59979625578436 2.59979625578436 2.59979625578436 2.59979625578436 2.59979625578436 2.59979625578436 2.59979625578436 2.59979625578436 2.59979625578436 2.59979625578436 2.59979625578436 2.59979625578436 2.59979625578436 2.59979625578436 2.59979625578436 2.59979625578436 2.59979625578436 2.59979625578436 2.59979625578436 2.59979625578436 2.59979625578436 2.59979625578436 2.59979625578436 2.59979625578436 2.59979625578436 2.59979625578436 2.59979625578436 2.59979625578436 2.59979625578436 2.59979625578436 2.59979625578436 2.59979625578436 2.59979625578436 2.59979625578436 2.59979625578436 2.59979625578436 2.59979625578436 2.59979625578436 2.59979625578436 2.59979625578436 2.59979625578436 2.59979625578436 2.59979625578436 2.59979625578436 2.59979625578436 2.59979625578436 2.59979625578436 2.59979625578436 2.59979625578436 2.59979625578436 2.59979625578436 2.59979625578436 2.59979625578436 2.59979625578436 2.59979625578436 2.59979625578436 2.59979625578436 2.59979625578436 2.59979625578436 2.59979625578436 2.59979625578436 2.59979625578436 2.59979625578436 2.59979625578436 2.59979625578436 2.59979625578436 2.59979625578436 2.59979625578436 2.59979625578436 2.59979625578436 2.59979625578436 2.59979625578436 2.59979625578436 2.59979625578436 2.59979625578436 2.59979625578436 2.59979625578436 2.59979625578436 2.59979625578436 2.59979625578436 2.59979625578436 2.59979625578436 2.59979625578436 2.59979625578436 2.59979625578436 2.59979625578436 2.59979625578436 2.59979625578436 2.59979625578436 2.59979625578436 2.59979625578436 2.59979625578436 2.59979625578436 2.59979625578436 2.59979625578436 2.59979625578436 2.59979625578436 2.59979625578436 2.59979625578436 2.59979625578436 2.59979625578436 2.59979625578436 2.59979625578436 2.59979625578436 2.59979625578436 2.59979625578436 2.59979625578436 2.59979625578436 2.59979625578436 2.59979625578436 2.59979625578436 2.59979625578436 2.59979625578436 2.59979625578436 2.59979625578436 2.59979625578436 2.59979625578436 2.59979625578436 2.59979625578436 2.59979625578436 2.59979625578436 2.59979625578436 2.59979625578436 2.59979625578436 2.59979625578436 2.59979625578436 2.59979625578436 2.59979625578436 2.59979625578436 2.59979625578436 2.59979625578436 2.59979625578436 2.59979625578436 2.59979625578436 2.59979625578436 2.59979625578436 2.59979625578436 2.59979625578436 2.59979625578436 2.59979625578436 2.59979625578436 2.59979625578436 2.59979625578436 2.59979625578436 2.59979625578436 2.59979625578436 2.59979625578436 2.59979625578436 2.59979625578436 2.59979625578436 2.59979625578436 2.59979625578436 2.59979625578436 2.59979625578436 2.59979625578436 2.59979625578436 2.59979625578436 2.59979625578436 2.59979625578436 2.59979625578436 2.59979625578436 2.59979625578436 2.59979625578436 2.59979625578436 2.59979625578436 2.59979625578436 2.59979625578436 2.59979625578436 2.59979625578436 2.59979625578436 2.59979625578436 2.59979625578436 2.59979625578436 2.59979625578436 2.59979625578436 2.59979625578436 2.59979625578436 2.59979625578436 2.59979625578436 2.59979625578436 2.59979625578436 2.59979625578436 2.59979625578436 2.59979625578436 2.59979625578436 2.59979625578436 2.59979625578436 2.59979625578436 2.59979625578436 2.59979625578436 2.59979625578436 2.59979625578436 2.59979625578436 2.59979625578436 2.59979625578436 2.59979625578436 2.59979625578436 2.59979625578436 2.59979625578436 2.59979625578436
Manes.05G059000.v6.1 5.45695129048788 6.42256737763536 5.24110784304466 5.93331633800499 5.62653608812786 5.87839547223596 6.19423845619385 6.09808186114611 5.23189353060014 5.58180204155515 5.23337115947837 5.6236695551477 5.18656411877452 5.96978765541018 5.4219419053056 5.74784656627343 5.81739624453555 5.5534563323451 5.54313180746717 6.48274337073636 5.05542157179824 5.84345800017986 5.30359914954595 5.53731679324805 5.8075002058866 5.48474217107147 6.04055109274545 5.6375977784354 5.94442409836529 6.06459158001276 5.43749628097389 6.09487371209842 4.82416063107777 5.70781856356127 5.42253030621261 5.51435279798637 5.67166510387954 6.14600731299979 5.13869351574088 5.50458470453003 5.39245718429853 6.06020799779542 5.46309734626154 4.89213823309015 5.56516280318922 5.72972839592105 5.34096822200716 5.49233209882582 5.64439648369635 5.78394983340186 5.74963167015821 5.92920751702901 5.404305810318 5.89558186185084 5.71488227615348 5.80039830398031 6.30613902375648 5.63159617395706 6.39054321263582 6.37786107035275 5.19642683600353 5.63172165257368 5.76875370647406 5.50880681331723 6.12453966461635 5.75365143645083 6.08304124951839 5.43902428825675 5.66047384755319 5.54635127811685 5.99327986442641 5.8993491001692 5.55661863084591 5.36305375509599 2.59979625578436 6.08189209991407 5.76131394469027 5.58877973558261 4.94849304378924 5.56496081492379 6.40910495184668 6.32730391905517 4.9759582982492 5.68359731975234 6.18620974106605 5.56207382950326 4.72849001254361 5.22172102427542 5.45179812067861 5.18822833505325 5.78799138104861 5.95547269166223 4.91681759087988 5.62577016102012 2.59979625578436 5.66529732130853 5.65306639390992 6.0918153847549 5.69173686739051 6.03846962164764 5.73596496467515 5.48577761955109 5.85913333265214 5.51087905602021 2.59979625578436 5.75698050181812 4.98015057470336 5.95918858006122 5.15116077551162 5.35062842861862 5.4661059108477 5.46720031780715 5.82583994264941 5.2163831657077 5.67228931414433 5.03126937615578 5.70375609001472 5.7481411492592 6.37525976330527 5.57641148883425 5.76001515044767 5.58978307881897 5.90001390897854 5.39588942391189 5.43428764162041 5.34458239769619 6.2764809223543 6.05392065363637 6.12277195073596 6.22216988286827 6.02531045981157 6.39827045190377 5.42794876919068 5.70759388726847 5.21435738468832 5.39827497454332 6.22372222596472 5.41624284349338 5.30603436910558 5.73319910131925 6.14726245125575 6.04067795522013 5.87081621903476 5.14984478467043 5.19873822179301 5.42415449597976 6.29013948609342 6.39694758474532 5.81182170642731 6.11378370169449 5.36802536662156 5.95008888403112 5.70292659198592 5.11489239061642 5.971092801738 6.04304373620627 5.0551888411114 5.43087672656366 5.18298693051678 5.23108135090159 5.766015064032 5.79175368587964 5.85560861160317 5.91029214312678 5.59642600346529 5.78972339646262 6.13296996552185 5.73289160308645 2.59979625578436 5.86529615933347 5.39105497202573 5.29125079209926 6.06794150980467 5.33316251999173 5.26522953325992 5.51057796560258 5.46526600084324 6.04358137774174 5.9561303316643 2.59979625578436 6.39648578928665 5.42294616396414 5.68298065016209 5.5648882908336 5.65808607576387 5.4199751904657 5.86286790328753 6.23137367022781 5.06358643157275 5.54339191909005 5.68996261604128 5.50980238727365 6.83930055121782 5.68703004616422 5.76267269468962 5.84409310329528 5.91531832447128 6.49795986488496 5.90795628409442 5.58419801679622 5.41435427783555 6.04863748054235 5.99392096351686 6.15185674329511 5.30173004624146 5.85637619491085 5.79342512359869 6.60090049243358 5.53342118329508 4.81693794120691 5.75058685078598 5.38554462333944 5.67240268775296 5.58471046672767 5.77246488661904 5.59421479891674 5.4282548513765 6.23414922888189 3.77728265014896 5.96903760079316 5.5910872284204 5.69028499101996 5.84296533870463 5.66580982955359 5.46226591293905 5.36378438384857 4.31843382324052 6.15002734412724 4.72669514704258 5.13953536338143 5.42481067959372 5.52943312384221 5.3307954245485 5.85486033580372 6.27924071681046 5.46777464206147 5.80387332502736 5.26847612119035 5.88800583078267 5.5832849251011 5.51362059206436 5.60949529501692 5.16100201568925 5.09899001780402 4.7883375877434 5.33875251339571 5.17732796979311 5.14395055846925 5.48537429870524 5.15056936683121 4.69864263855342 5.72390595767613 4.66602826121674 5.86908862152214 5.65765834434175 5.2744856624618 2.59979625578436 5.45741368643446 5.74331749956342 5.37945619535374 5.02331983882884 5.36544510036784 4.9974903410679 5.69694889697537 5.5572261138071 4.88976005057863 5.11825781882464 5.01624606452129 5.49178878637347 5.43113110988398 5.49576423891093 5.31985010428343 4.96325105539865 5.49424820331354 5.20809344921748 5.30207052894642 5.54065597447933 6.23259248789457 6.20166181986596 5.38779370291299 5.71452141425177 5.67345903774226 6.01594040550543 5.75106268814511 6.55738288141098 5.8370807017523 5.56008981870858 5.53399760722205 5.66272342818263 5.55200760705258 6.01679211779266 5.54799141226587 5.43029679595965 5.92560499172063 5.26701670868136 5.47474027884267 5.23693236272318 5.92859518219005 5.91177221201074 6.29218769864975 5.24000767437712 6.18226570350775 5.5228262128444 5.70669197631147 5.75064266995864 5.60836763187074 5.34236004215327 6.19764235161853 5.65971149500329 5.45204231215883 6.15573923918946 5.6312377008347 5.92215044168086 5.92142035274424 5.43963200553222 5.76026627857227 6.15628951374537 5.18120583832573 5.57261650411363 5.82101655498194 5.99502522648195 6.15504042860547 6.33817991186909 6.09803304337001 5.69102211458271 5.61028054649736 5.36350456206376 5.21436683413086 6.22410143345008 5.85622207508494 5.93945549856289 5.04819949691694 2.59979625578436 5.6282632052711 6.20211066156238 5.99035595390779 5.76478613112963 6.41136543716305 6.12216251968901 5.64465350058544 5.60416661022077 5.97506399145309 5.56400321347857 5.82115361880245 5.90597773525028 5.97407196094198 5.15939236295317 5.89391289115482 6.12671276986666 5.27171692484019 5.24994237265679 5.31951376572249 5.62092405758033 6.42309010956858 5.5490237479979 5.65235767246679 4.6593180930254 5.53236644961456 5.31401199586067 5.33589422323927 4.77102660503286 5.60964191010555 4.87281720386877 7.08434483436718 5.90214062940644 5.57465926451831 5.6765616124242 5.46696162705125 5.79537325266625 6.16749680340404 5.9595047736888 5.47410099291163 5.69004993337496 6.02179371261251 5.81027717182897 5.51908298189735 5.36643550880626 5.11125879413439 6.02408045695171 6.13082881177586 5.41896538366978 5.53067641485554 5.20857620185154 6.1479828021854 5.97616849425471 6.0385670582232 5.19463010862336 5.58227272137505 5.61670762702561 4.95756313597522 5.16798355311813 2.59979625578436 5.35965439232217 2.59979625578436 6.19874178482155 4.4569336025263 5.45368642273205 5.33611595652757 5.35354855332378 5.60276391132367 6.28998642761159 5.4059937173232 5.68068240293142 5.47569211030271 5.56915394581333 5.89987844168993 5.44275254289269 5.64688237152252 5.80657829597833 6.26847792211162 5.75807560894341 4.86835288096081 4.92056581775274 5.98718581797801 5.78774618866019 5.70695865793565 5.24822693916828 5.09034719469054 5.27159236330986 4.63262085980325 6.54105474336223 5.82153027643135 5.72871755681575 5.51463782315069 5.76012837647241 5.70707300718815 5.7497707094119 5.44610568678228 5.83902407583514 6.00494494368107 6.07446136067545 5.34699013936157 5.56651377912226 5.56805402500695 6.81498497355755 5.49924812075457 5.95989420571456 5.40176631878877 5.84429204819684 6.2452951381213 5.72471635689804 5.6014847170216 6.01203035182752 6.01276250592451 5.34226527856051 5.64064967512511 4.93735216072403 5.44830308661398 5.06987449001038 5.5834225632556 5.72071754601649 5.17468905923213 5.76320713905781 6.34493216366888 5.65375223684189 5.42127871451484 6.36610359253522 5.76306372821575 5.99637856633947 5.74591457155132 5.7570481748557 6.04793320665574 6.13095364326391 5.34984807355187 6.40043372951574 5.09245015394589 5.46246552383679 5.89802591625984 5.22349042114243 5.38236314929197 6.03528337870499 5.6806145257912 5.10005361035961 5.29317109850239 5.41453713025539 5.93777315484622 5.2494968473517 5.29676315626703 5.99483827184417 5.86913250162877 5.42194236300182 5.80644953474127 5.51564541990703 5.74455193416864 5.87775894665155 5.6798671240238 2.59979625578436 5.96585533966358 5.29661515227005 5.29776411160662 5.577715428693 6.10146192304234 5.92251195743893 5.37221865564865 6.06349934654453 5.32966906900448 6.04627671729207 5.46441066119653 5.4230403218316 5.50579791496223 5.36971899000653 5.53622264041431 6.82896253565968 5.44016184115979 5.34662509415962 5.9659920134908 5.87523961903278 5.52803741895053 5.95784975047746 5.84104725543379 5.65653726227043 6.45582535686407 5.94538223544688 5.59077982301377 5.36512752408513 6.49352683573392 5.99757045979886 5.5958977322544 5.53007248720465 5.15709295718903 5.67430168485138 5.83685853652579 5.52407485334961 5.62599702803239 5.32416910598247 5.45005419896294 5.76239611713886 5.79479748492906 4.66843092139502 6.30831938490973 5.88722259689681 5.52160651518515 5.60719944177551 5.16299178412963 5.49572495351082 5.93262815520155 5.64970929406333 5.35564458926927 5.6909366396572 5.72562363749166 5.76935980235314 6.07058687324258 5.07372310686619 5.55000004804775 5.65258140879034 5.16342352552315 5.90005335514554 5.2139930878932 5.57005265546148 5.05585308950901 7.27036385802609 6.03430895786763 5.68090880335113 5.9186291349786 5.62444006227739 5.68368221846313 6.03804802262015 5.30786172615962 5.94527312981769 5.22374919337619 5.70943743194129 5.93380021522956 5.82350239590897 5.49830732541083 5.5442575211733 5.61516112956972 5.66814762143357 5.47689596352139 5.78767280443631 5.59244097782911 5.56469415684477 5.22252648305868 5.43846308275631 5.4990735600822 5.59191182853643 5.56377269110182 5.30901145004555 5.90704630658814 5.23690904472717 5.69092227157391 5.81030212747515 4.40904415968778 5.81465265917025 4.60839645398651 5.72797936896455 5.18662225491493 5.04587514022709 5.54789846464464 5.71550295381334 4.88831607849964 5.75256159819213 6.00339240511266 6.0222923081137 5.62101633629297 5.2401143168163 5.88554702013287 5.99261426072588 5.57818144276043 5.5307359153998 5.69257553720902 6.12405026749259 6.22671823063266 5.26866115839926 5.61525960494316 5.02498384615689 5.24137526622437 5.84222783923374 6.44171632785524 5.61653492737905 5.30936806900067 5.33998131128604 5.87223036533468 5.40911460234908 5.94985159855858 5.0386230325872 6.03437724494248 6.12734325111701 2.59979625578436 5.50818591661201 5.32630922057866 5.80342589541025 5.72948881574161 6.00236880355616 6.52628331461143 4.96996012660828 5.40250651665215 5.2354993661784 5.21631662540804 5.09461985079993 5.57238226094609 2.59979625578436 5.45077483181779 5.56411962171 5.60771361915573 5.16459632700361 5.35547279079301 4.87964051764886 5.44942742379743 6.90765595148242 5.90764101603996 5.00572303003743 5.35642828054603 5.75196897424515 5.2968557968566 5.63955467242546 5.37737729705912 5.88164524504869 5.93894624644941 5.7268065452383 5.92669020020694 5.64344198194005 5.60476017354264 5.59582487782896 5.08859045670934 5.0590703614244 5.72140294940276 5.94157760716745 5.66832519039415 4.57292160563911 5.32261954179317 5.2793747687281 6.09145587462567 4.94210750422065 5.33350874357407 5.34686248851298 5.66778949098667 5.67347101344785 6.22816505834797 5.44323658959495 5.18649969644997 5.39212272110918 5.44193111441156 4.92124884331404 6.04099129137776 5.61030574802924 5.79944639447987 5.96239236396892 5.08888765429314 5.97602201590251 5.25371432429441 5.4579616573628 5.80525554065254 5.89623390857088 5.86810563312966 5.34368229877151 5.89144021404961 5.37325073172936 5.84114363642821 6.23808933028928 5.81468689717844 2.59979625578436 6.02152993197401 5.39055843164838 6.0840459442862 4.77090220913066 5.11322852483362 5.91765997150432 5.91315793879436 5.17388166897803 4.89262739646431 5.64852221696631 5.48392814885295 5.23247759144228 5.40325152500925 5.5366759218109 5.83628217731395 5.60136412180323 6.9754078626579 5.52314120763793 4.68513091232482 5.8994844369886 5.66722131761606 5.2247979934767 6.15885549980391 5.17672287544096 5.45746847227294 4.95061304723062 5.44073392786822 6.01879817816036 5.31560031875272 5.54236632438713 5.20427232284959 6.19660129775184 6.12945853428601 5.88096493233002 5.96204643642555 5.71802373003832 4.89355588507114 5.65278776835691 5.52904961746252 4.75454482700421 5.3195590470419 6.00113004430667 5.41609388835765 2.59979625578436 5.57132752689512 5.7139531020177 5.17253293959771 5.10657635071862 5.30832404336092 5.45996391144286 5.69360557014724 5.96226555360089 6.42275014203615 5.95416183108402 5.16435470113727 5.96146601925367 5.3148006867851 5.7711795589319 5.16952031111707 5.12439661584247 6.10893539486781 6.16508192361385 5.61708602895935 5.95441794997371 5.70666559480405 6.06912554309056 5.15940101653782
Manes.05G059100.v6.1 4.45379254643727 2.59979625578436 3.20665085371097 3.33882252641644 3.49576513406243 4.02067279250175 2.59979625578436 3.32387150818726 2.59979625578436 3.53020872524022 4.04588000666392 3.67136317908934 4.16897957503693 3.77649929472813 3.18275097244238 3.38469515100924 4.0621477221369 5.5534563323451 4.6792604955962 2.59979625578436 3.80048506553678 3.71802382302551 3.96294581259982 4.34688391558484 3.67022745780567 3.96240462963678 4.78832368343391 3.79297901267061 4.23901665491107 3.50726921022951 4.32541960922254 4.10758410181633 4.24289168513582 3.61722718869772 3.14570398518928 4.0527803973879 4.50824471702389 3.93637030314106 3.74501690071293 3.9132953724768 4.70559864717939 4.15098203347303 4.64467025580149 4.20918139565387 4.38944592065979 3.77766567635179 4.76298530293542 4.76392217123454 4.53181414395082 4.48443846172709 4.9524805390058 3.95736637638297 4.80709561830109 4.52357902497689 4.57226199483688 4.92013364930958 4.84194720972685 5.0369376575712 4.82036040352455 4.49514693664387 4.02226528212128 3.65578745514055 3.46883305524788 2.59979625578436 4.10998502064306 4.07798381810461 4.05103008769675 3.76083040956131 4.31253098329308 3.78368445386911 4.23795117700515 4.04865414069868 4.29319906089554 4.68113159220027 4.35439551718836 5.44528131388217 3.12344627707087 5.03628026489755 3.57044147755019 5.44097146698429 5.56877621930711 4.83735435252295 3.85486015733762 3.31900261704314 4.12809285298541 3.4779161570464 3.92217091087391 3.78968888578922 3.1906912113914 3.55480044490993 4.13225427943419 4.83617318565874 4.00033267671963 3.46289563222322 2.59979625578436 2.59979625578436 3.49912752418334 3.89168266438333 3.34036722524951 4.11598909675538 3.42255166707302 3.71519268625639 3.71636582594103 3.83291661938213 2.59979625578436 4.09405740546664 3.95943347767237 3.73300469626328 3.51918818583208 3.34271822740328 4.97421256687463 3.9432357747821 3.59113839217665 4.31245819589986 2.59979625578436 2.59979625578436 4.04861984741434 4.04053299012494 5.02192753709656 4.35230567133016 4.1508572239531 3.35765264354746 4.04140054149349 3.58497213633413 3.72218964167427 3.88240910578303 4.3351205216289 3.80456736897007 2.59979625578436 3.79938721868522 2.59979625578436 3.74662764509982 3.95243326137059 4.15422743256585 2.59979625578436 3.77697688341336 4.39902573701029 3.75524493251314 4.8152637192013 3.82486460824723 3.51812105738734 4.51402825218282 3.94269006944855 4.54281840987257 3.10567645987634 3.68557250994933 4.85457252484581 4.05507059882397 5.08976239490628 2.59979625578436 4.34615749599936 4.93772928279628 4.1091360952405 4.31153146480528 4.18006080250649 3.41052235213113 4.14959984514453 4.23358900475419 4.39163886657456 3.32259926914112 4.53842372640701 3.57108819779639 3.65284149238591 3.4171658081868 3.83796591237887 3.73994329725823 5.88836473500413 4.17306915473461 6.05100434830062 2.59979625578436 3.86323668388114 4.42147475373253 4.56254881716098 4.25185322189115 3.10734665489403 3.71521553420862 4.50598838802153 4.15658658115222 3.77009810007451 2.59979625578436 4.24912759640729 4.53562285050849 3.9154694025506 4.76402994246102 4.10338040539752 4.57696992082063 5.31451564801328 4.25563809211142 4.81033908584573 4.10030127978829 4.99059069841208 4.30839237059339 4.66370130458085 5.00819030005623 4.84108854297737 4.53060797934896 4.02056897409836 6.10598514033694 5.74711670722698 4.71561417019921 4.65917677834213 5.40848824875505 4.99292211959112 4.66700684531536 4.1635894685661 4.08056208543694 4.33279838039556 5.53590928252582 5.20441147370899 5.08027837233641 4.85150998125175 5.04211938527413 6.53760231930484 5.2058356720438 4.95728485410518 4.8876058410593 4.18915278377082 4.48287256068047 2.59979625578436 5.15292751193998 4.73631384246985 4.92383745183027 5.00452125321849 4.95054658186607 5.4178051601104 5.18510491142658 5.64581297609337 5.7968602520107 2.59979625578436 4.59868484368203 4.76349058431737 3.888154466523 4.91967384232659 6.22663211935186 4.97889863961785 4.04329959410607 5.08128020664044 4.30290476043136 4.93702853440514 5.31306849356792 3.99618073743982 5.05696420579448 4.51455370411932 3.73905338952055 4.33059150984436 4.5827620928369 3.95859603214403 4.42246626272989 4.02159810005377 4.19018234102012 4.21943385983775 3.83651593829476 3.8571645727771 4.86987948462519 4.23252414056923 4.81366704414057 2.59979625578436 5.10967369179207 4.82699448133596 4.47466510918865 4.21027499894845 4.85974888103689 4.53086956876037 4.03848151666033 3.83485503187906 3.92356711866944 4.50179491314246 4.32208869929347 5.62293878083522 5.4082933044077 4.77624692240658 4.64528501143065 3.79473822698295 5.54569773522805 4.67471330868919 3.89903763399501 4.72922758838726 2.59979625578436 6.5827345032325 4.94218851859327 4.61871451766008 4.96271018990143 4.37839303496734 3.88284596492087 5.02636020699617 4.39220110365337 4.46924249311215 4.62254636307073 5.66272342818263 4.90710651241556 4.47874480446883 5.10762655226689 5.18610910404754 5.82133758050721 5.44584809500747 4.43783471940373 3.45882666299881 5.78666662254886 5.91177221201074 5.81222785192896 4.23633202658956 4.19900678068076 4.3950281861884 5.18912451886101 5.19214508465501 5.98328825680678 5.02585285471815 5.30859844815934 4.28151003794963 5.00236740581517 5.46675038902957 4.88393627829548 6.13397157541297 5.08839712826308 5.89948637018656 4.63807923878992 5.14468414722131 5.69791890691215 5.81914841887545 5.69148553421618 6.10950324566993 4.67817418399938 6.26540723896916 4.9642621404597 5.49840925824549 4.87180404499897 3.29274630253399 4.9351035469854 4.74421659201787 4.44706743512112 5.09268380854066 4.68395253661206 2.59979625578436 4.8384954585551 4.25956035074571 5.03023169209479 3.97556743876879 5.30921400552335 4.22470455400088 4.55061471651912 5.21490776641472 4.54807081784639 5.24473898123368 5.69065028576849 4.87185916402308 5.21848179092419 4.6080964384032 5.49207127546125 5.67095474186764 4.84423529919457 4.91237688072466 3.97016073246353 4.20443824473383 4.6329688542972 5.03041455750552 5.61132190665786 4.81090019525244 5.03782580699245 5.0990331955142 5.66111149107697 6.22533338426079 3.68598495281727 4.68182109648708 5.00686241839981 4.3349465780028 5.00982716397763 4.86512292878346 5.27615893057348 4.77115594326252 4.9252977729314 4.57319995926074 4.11053185892905 5.13787631260701 4.50983392056077 5.7648854035753 4.68980986310541 5.16153163111954 3.87848045794075 5.67261746385507 5.2707174164794 4.2432595318023 5.10092658596078 4.36315426171649 3.7212483429046 6.07196113164968 3.88275623478968 4.67593619520498 4.82313902439302 5.33301399579085 4.10765451890579 5.01847526159803 2.59979625578436 4.10136269640113 4.03287503074016 5.21412856924968 4.4569336025263 4.52635776425461 5.16526081222213 5.00756254076278 6.19458411974528 4.75891488180852 4.88590470358587 4.09566998091808 5.05089951276646 4.80325821802079 4.07260146844506 4.74758252348221 4.0154694072416 4.90546338690195 5.78360267690725 3.74177090403687 5.27385764694643 5.03565196054286 5.30366757288503 5.09722646836517 4.1789026497143 5.55150165878164 2.59979625578436 5.30308655103378 5.91753557241592 3.23341689300654 5.19523958759788 4.89719802750272 5.35064241642627 4.35177877855486 4.11718707303016 5.26017422195698 4.17070497879464 4.61212092128119 5.77682441619197 4.61952493701222 5.3890881950816 4.47698167181995 5.09463957663347 5.28302172754956 5.18227196196542 5.13018666827478 4.65923374947497 4.83791381149758 5.70177437222799 5.86113110471967 5.48133840269262 5.34882944341889 4.98898284742636 5.1720050274348 5.51632746059727 3.2656464759195 4.13669328844041 5.49656357803235 4.1758757284882 4.8691876634678 4.72990959991062 5.63268094161084 4.58670245930921 4.69761813607275 4.97669909702586 5.45423098837718 4.45606069812386 4.64594956230939 5.00413727714343 5.36018344619127 5.8165995157895 4.21532702952481 4.33296021905051 5.15247382944506 5.38035927223468 5.0155798335466 5.29013737360073 5.17048115059224 3.84900702269191 4.8508759310111 4.63024924495508 4.91198674352648 4.77862760567487 4.74959417617971 3.94776010391612 3.82924657268428 2.59979625578436 3.90863771205019 5.72984360845093 4.83882305447477 4.70842036275456 3.76823708262145 4.18418373961629 4.02882716441506 5.6798671240238 6.3811581025713 5.06819647945597 4.14712220237834 4.08734879059941 4.60057766972549 5.33932126325587 4.35893719950545 4.53043066048127 3.53428471141661 5.02137739692705 4.14902731723498 5.09333534581599 4.70334365877446 3.44342650184341 4.6387984266857 4.97331980826799 5.53467558815045 4.36196706552631 5.1895780400974 5.24733487875397 4.02740720640464 4.20621992409158 5.34218514764255 4.7304620881657 6.08338847655564 5.10976588634192 5.17612181270065 4.49065838095658 5.56461233886883 6.64828427285545 5.18602924713368 4.72167642382528 3.96146785799022 4.74580561976504 4.87202124934754 4.2178230050721 4.40569546750971 4.38713898327236 4.85232439919222 6.16676587756911 4.35721365231224 4.68667080775305 3.97092145900255 4.20562410871988 5.00060293765577 3.93939102616413 4.85028166447726 4.17273312156902 5.19921748039944 5.06368223304852 4.75118701003259 5.24971240006136 4.87597329876011 5.08613621905098 4.69171528271106 4.68546670263117 4.44343943182173 4.15880439107754 4.17832983808377 4.33633153909807 5.57613104564656 4.70012010877474 3.91040234522286 4.60290413626434 6.09985841832311 5.00453041978863 4.40395553544935 2.59979625578436 3.83773340086992 4.58000846260468 4.60644980706147 4.18193502080837 4.44259253221802 3.54390746209038 4.44628816343821 4.3514402719106 4.30127315807319 3.73992534073594 4.50884629132746 4.49288948952047 5.84115785553883 4.61704483245008 5.54690105715189 4.40893570203337 5.16779851801175 5.77555119994654 2.59979625578436 5.37384881008227 4.1196933579131 4.76079776172895 4.92955875856661 4.23515348862007 4.36625372078749 4.82398625072884 3.93578000728084 4.6512886659473 5.45772824610146 3.84720525866936 3.59858560637233 6.31245801131011 4.51773985457628 4.35433206826405 4.76673058696245 4.59278813171742 4.26461744519473 4.80538568423466 4.39693347456666 4.12243230657783 4.39466350168857 4.2349604427065 4.13918345243204 5.32332606293561 4.84295343668187 4.15474639527272 5.50169382863526 3.78966341899362 3.96086861109062 4.04842863366392 4.64568510917867 4.53442981053741 4.83200584776453 5.01004329477964 4.63071302001044 4.094863701899 4.40455012698823 5.49536641471847 3.89295669596377 4.32033293870511 4.37190723185701 5.28700865120477 6.42124064716275 5.45667075841334 4.53639649429251 4.31591363686569 4.53742278358569 5.09952421119945 4.6903680826479 4.7465701141515 4.91466211411522 4.87104511840405 3.30409561387671 5.21631662540804 4.08737162413942 3.51082790168131 2.59979625578436 5.16663022182144 6.64938652456909 4.82141278303973 5.0204693538057 5.193348707518 5.28639394104564 5.63490274058531 4.40711821045092 4.3750421897848 4.64829434417182 5.23199749300323 5.55734742158315 4.48890652180464 4.63580883323195 5.01334275239571 4.14590414104746 4.78554030253928 5.28037944738062 3.97274571856209 2.59979625578436 4.52070971416603 5.04799883067868 4.93655993111362 4.92359828908829 4.68515393495786 3.59423054881486 2.59979625578436 4.32047031647615 4.54576089757372 4.58672758291294 4.93983774779483 5.29483749761246 4.24604537450409 5.01490594908796 3.55209065070327 4.95976847168253 4.55668725866917 5.06998671463888 4.13582839804285 4.46559348963787 3.94691010890126 3.42558272829161 4.4184036263521 4.96701236997031 3.87770799536307 4.57332627319067 3.83925168300536 4.46516318913713 3.80707758114523 5.22721078349812 5.0550435268722 4.58113449991731 4.32901347974096 3.53263743416576 4.07997402348583 2.59979625578436 4.40957579783357 2.59979625578436 4.99153067690934 2.59979625578436 4.17830683294313 4.2600653397719 4.39557409222477 5.03311407758417 3.8335430440529 4.31247155375561 5.26205827984646 4.29452509294461 4.38925683165629 3.9572159677963 4.18209959902083 4.75339322643578 4.44153339838353 4.0301906122985 4.20404627355598 3.90526043493123 5.96344397413954 4.04784677495562 5.01248143188842 4.27862501081541 4.09991899527981 5.81655761967682 3.95496820445647 4.88336605513373 3.33144589813899 5.5994858706815 3.68182989929518 4.21773393869778 4.87471527282959 3.85928160272721 3.53538582533427 3.96853226365512 5.12376887042125 3.86786890911461 4.99256636111804 4.03464672992125 4.37222253450174 4.89842250982216 4.79813016159489 3.37724948770933 4.75059967464916 4.35698899002084 4.40968004253821 2.59979625578436 4.10691714609519 4.51838763295145 4.06483944005335 3.72791025041151 4.56989948836047 4.03854513884636 5.1687094185762 4.95552703666799 4.56349374129477 4.6148722353556 4.6072082128 3.6656788033668 3.68218165002397 3.56888036552917 4.48444922594199 2.59979625578436 4.47732323850407 4.63496119504065 3.75692974839097 3.12984163088293 3.75252876380081 3.80791182092175 3.9545389191392
Manes.05G059200.v6.1 4.45379254643727 5.59714387730944 4.75997461359856 5.04251769536253 3.37876105695794 4.95233944002431 3.55539340064342 5.58502992129681 4.49227912925741 4.37826738240027 5.00151461567187 4.42634021840582 5.55221475469567 5.28086194037231 4.77264421828679 5.44164695657833 4.69844709182238 5.05673170833259 4.06282315022221 4.71530009844949 5.40548226579835 5.19536954165648 5.30359914954595 4.71874427351173 4.08246307177155 4.46631516103956 4.13004080913633 4.70452421283625 4.56231834553539 4.62529979767761 4.85682202744002 5.37262365748727 5.1453952075018 5.1797495465046 4.51161338167069 4.70007979227283 4.29851119465621 4.34873999181788 5.61284993051984 4.58798859356335 4.95649692476391 5.30976512760708 4.70602977151372 6.08764468882195 4.21882759404767 5.28306448679585 5.13839090688647 5.33506461334569 3.87333280002639 3.73724134059584 5.42107994842954 5.67791473569212 5.53976563145816 4.78837638112992 4.66406729839646 5.05086839134677 5.10091965252782 5.40724887248968 6.13166204039939 4.15475930425483 5.2471420816305 4.48316060093789 4.89632483185037 5.50880681331723 4.76185277903737 4.94899247837159 4.22783267513302 4.58856987916234 4.49082931894251 4.37218300504224 5.65858556132772 5.63208902301355 6.06306869284393 4.68113159220027 5.37935167739317 6.42801654806285 6.25242984596738 5.42800298362422 4.63768944548833 4.55973651642721 4.96000640779084 5.78767940276201 5.81787318392359 4.51205729740959 4.12809285298541 6.58911927036432 5.28870214246828 5.71588520711661 4.61756435523648 4.29401906220645 5.22568446489171 5.20284786113089 5.6659474243681 4.67744238628232 2.59979625578436 4.81203072924623 4.99525138845766 4.45100025427481 4.90426586072114 4.31221933964166 4.40552391165462 5.04866598035166 4.39672849839037 4.85822572824767 2.59979625578436 4.63557708542306 5.304634129991 5.27538787830347 5.08572240189391 3.6394512499023 4.82690265699621 5.30122058109315 5.35736553467232 6.32550991895831 2.59979625578436 5.35993996502078 5.20464756588349 4.78493602633662 5.81816591712807 3.42147577135509 5.39520866659663 5.50936313782035 4.8256645545489 5.28904716822081 4.80175732792739 4.91098359372659 5.22849266458257 4.78595897021073 5.0046027953583 5.60437073529577 4.38318551186597 6.13197782706866 4.45340113564615 5.6676240087786 4.45982622027543 4.31258487897756 6.05178318924604 5.26708142871657 5.79672194276524 4.61749580910347 5.29011023695474 6.1757877466133 4.9842633991734 5.38408064811962 4.44149024994265 4.03164675822972 6.35903397734455 5.52647472168132 5.70540063419837 4.9128248976036 4.95330621454388 6.20464527929661 5.13102487592263 5.98055360130624 6.10443573406361 5.58627068264315 5.84936792085216 5.48508470869252 6.04391993547661 5.03360693545318 4.71999931948755 5.05629763312591 4.96348154944009 4.84977697013195 4.22510445439805 4.37275316960131 4.92804636670753 4.91275830355912 2.59979625578436 3.31819734655646 4.4126061461748 5.57908293284431 4.71332777556834 5.67981355131047 3.90465114047021 4.53822848754876 5.22695862031579 5.53291261484386 4.7498835002986 2.59979625578436 4.54179611864704 6.23801924435858 5.25418039386766 6.33832755968278 4.67855160346014 4.72854854860878 6.34432263777895 5.28818266109985 4.76299172366203 5.27628718971664 3.95394264575798 5.20767264257404 6.75990356416137 5.08580328087224 5.71071187430687 5.07784522940217 4.79639856032466 6.57794202690131 6.25955642163259 6.6660166511701 5.53496083453604 5.60966481720468 5.75864564640275 5.48808458497064 4.97066672670725 5.39976700695726 5.30126457579195 7.27125182253881 5.67268227544586 5.84838531371201 5.98828594896883 5.76938566144533 7.15514341684544 5.77798693887827 5.8494104543675 5.73623148984527 5.35029026721015 5.86202583779516 5.36110768781031 6.45662329127342 4.5293615470654 5.29814901579125 6.64261909006905 5.24031249678215 6.66709143884669 5.02314648209077 2.59979625578436 7.4915121161881 4.72669514704258 6.20129707892116 5.61686123254632 6.02546606372783 6.80486760125398 6.87322764880822 6.51501665090243 4.39879156557115 4.7778967044641 7.03140365445247 5.21199808212821 6.74501828974555 6.06183142144255 4.91344871220676 7.21210076904539 5.1554585324376 6.19705350861388 5.2441348165488 5.05313019981569 5.79690077649406 5.61040250262138 6.05959183622081 5.47106350504847 4.63503451314111 6.17832945683814 5.48040461057524 5.84994337465909 5.835518841227 5.07827029939679 6.16615833143247 5.69459216342343 6.39612606117451 5.92009687125815 5.39757782242223 5.6795196178193 5.29092098520906 5.42508406855004 4.92888069347712 5.19808088435225 6.4827892036595 5.81016467743355 6.32299426875274 4.36884570928517 4.2318785933238 6.26293978787084 6.29247395428648 5.75682498022444 4.28053066058069 4.82978352418344 2.59979625578436 7.08541200592645 5.34486874782585 5.8320506559319 4.92153731971861 4.9479733508788 5.82827050536914 6.39782538769789 5.7242073092366 5.40660687586363 4.70699342963544 6.6424856155313 5.27975720327148 5.77598979215144 4.83596767070238 4.88838840800803 7.64069385252765 6.18824302217234 6.65236385729698 6.36650478564476 5.64954165517039 7.73333070466022 6.54077214751891 6.97530646760348 5.64773539361309 4.05051050385255 6.86517123348575 6.12962818207449 7.05412983857987 6.22212541957526 5.51214175945319 6.3356916703778 5.94440066092004 7.45564908207976 5.65723344091825 5.6879641560789 7.3517855787954 5.67068639243283 6.06008787190956 5.5151282969732 5.75827771519009 6.49895449948341 6.65705156940291 6.08733448651988 5.09800322792262 5.80675435834485 7.21247496612542 6.61317120540448 6.57352418275015 4.54739245581845 4.90016714951517 6.04727787781161 5.50570492719113 5.982616693652 3.90365105384459 6.28297791613009 6.30260528596881 5.5588163546434 5.95007131569557 4.73285311936481 5.37596199762962 6.49613009688282 5.72601390575179 5.90823302931232 5.6412672651565 6.18323813821871 7.35036951848673 5.53024169533898 6.53329126564796 5.48028122677555 5.35894109753876 7.36526406585378 5.55779173116934 5.97192795730279 4.66737330342716 4.82584900718451 7.06524589712303 6.18434016635912 6.79613982695577 5.28743774933633 5.14681973203895 7.04899891826533 6.9106470678446 7.19003656539721 5.69354219106957 3.66470869978415 6.86551931315635 5.18418015003517 6.3124751478745 5.53301366787703 5.65708728877746 6.61562017550403 5.51171822475567 5.83838542837413 5.03724941690595 5.63846871378097 4.60456731114971 7.13591131326853 5.96015623773981 5.83272428051583 4.80538447534091 5.79037301418383 6.30005251196304 5.6666995420982 6.05754240657481 5.72471325732009 4.28394541471735 6.43753958284476 5.68661545138337 6.08529641477622 5.45505321511901 6.06875334933031 6.36702420937969 6.17902943458693 5.53260901940399 5.02410283188328 4.55720408687157 7.0726709523447 2.59979625578436 5.225895299577 5.24556976313846 5.42794844328131 6.9928934620049 6.35165551880201 6.8002656081111 6.76354061337381 5.25605510191197 6.27140976179814 6.21845811429194 6.59819652650856 5.97488655416064 4.86496582476043 6.97887959245037 5.29246820410621 6.14085825957635 5.10724715044684 5.60034757057531 6.22370220796518 5.38740817046465 6.58378301466833 5.45244392782353 6.25812949146422 7.55710572878459 6.26676269869117 6.11752060204321 5.23338113763172 6.21392927593254 5.53490546176796 5.4575618058491 5.77896684087083 5.44610568678228 4.73938107554916 6.94671026304841 5.1004547841054 6.05317720771745 4.72588009178136 4.93842734551026 6.71791101032369 5.29622559643291 6.45570377068981 5.49399879101257 4.7226344253855 6.9141250754274 5.37817122573191 5.76432855192767 4.37698290587156 5.12852876226554 6.64103813898338 5.48343506624737 5.37393556664631 5.33467480692753 3.94233965432729 6.00245587176347 5.37150223112967 6.22539589677863 4.61635401442569 5.17567973676644 5.67816026194452 5.5506967154747 5.36979678301245 4.49270736536218 4.03762783876908 7.20998391294573 6.30422872084727 6.98968201756229 5.12002057086095 4.33296021905051 7.23231703207111 6.26044753814274 6.7738839242502 5.77932233339612 5.72043213882596 5.9387091407918 6.31201757615649 5.332464065636 6.18516481256411 5.37626363973282 5.35118709370579 5.73843842833776 5.40013058853013 6.5864517071297 4.48212124836195 5.43184022724291 5.07685682814017 5.09541058165262 4.91748168036696 4.64458310507209 4.3471033629926 6.72025708769953 6.3811581025713 5.8657295224369 4.45625869774273 4.29530711606014 5.83251748084018 6.05419857138026 5.29840140486398 5.48672093754278 5.45171342140278 6.22911426705858 5.79430650076428 5.55042808137554 5.21006382587633 4.39510104592259 5.57914052141445 5.40715949929042 5.58419565169261 5.6680081592965 4.97358913318429 5.44201734214166 4.86282192264759 5.9420139232886 5.28774546811716 4.93946949789838 6.34292939180632 5.5530798941993 5.86935776232657 4.65701709879429 5.39544206982288 7.16959990923063 5.73309058641866 6.85416756317812 4.46510250237792 5.30615078576301 5.77227808042859 4.96571203965653 5.84675604166089 5.82966404493097 5.45109112559166 6.30931368853554 5.22012109023241 5.73487480661064 3.79771147640099 5.44341030654807 5.24027654492664 5.69039012525695 5.40611445062912 4.45481154380701 4.8197063058133 6.63036013898822 5.69609286033195 6.48461964731892 5.03371982975495 6.02357506510359 6.48783819974561 6.47808939101994 5.41976253816281 5.3458449607701 5.27197491812603 5.52229905037117 6.39908991595104 5.80190051343331 5.44016422253328 5.130516787322 6.37380596660998 6.27351615618496 5.78461211532758 5.15291220645628 4.39592860029635 5.14541900274826 6.21147453491682 6.13600691866514 6.15773556322873 4.71086196486909 5.91581753244317 4.91873621680243 5.56189705078198 5.10061381117149 4.92509514804924 4.62964441158898 5.57292714308313 5.16321635136347 5.12489302650592 6.06405005994876 4.36617589568498 5.05238540547508 5.43846308275631 5.32040469133245 4.45404194274145 4.82044562153253 5.68403368366181 5.77483515942501 5.30260779735618 5.69092227157391 4.51026341472004 5.45409551402468 5.14530910802604 6.39245365161378 4.13699349435205 5.14474763992731 5.22071864967778 4.69461373825044 4.83065868082831 5.29602409889556 4.63221355153697 4.60499491105804 4.62418182417978 4.56904625217008 4.39466350168857 4.81418458684619 4.99184658241682 6.01498885185168 5.45118976358334 5.1003482247605 5.58610144722007 5.03637985248684 5.36100288489277 5.59861482690262 4.89517011244697 4.08572846250385 5.25640659074069 4.78700919817493 4.6784497866929 3.83756148430802 5.09465153705983 5.37210212610394 5.63097990813658 5.31004259797162 4.53586350664429 5.0342469001687 4.96008689032627 2.59979625578436 5.2871058325741 5.32630922057866 4.68679616739158 5.40024849271182 5.39951710463623 6.20330832963678 5.21678880130161 5.55407310417653 5.39915628603923 5.99159582542454 5.29779939956396 4.60634605884292 6.20533532725241 6.66511990832963 6.47210226772944 5.55685932332553 5.62517676694977 5.04819326924999 6.42539569248954 5.02704720739341 7.03247135586579 5.37727965182724 4.23440544819309 5.31618868989025 6.07537593011141 5.10393587917998 5.36938006990418 4.26522745117087 5.18483120213463 4.36684631030824 4.93520073932998 5.27760619206338 4.80550074028006 6.32261101486849 4.79038703592596 5.28877712308448 4.64699933417063 4.3460608183231 4.68216960154313 6.50185653103526 5.1608839640916 3.49341508298152 4.58672758291294 5.59092247454826 6.36937990635964 4.73737966324683 5.41866296909768 4.85440384349479 4.50840340074989 5.35705666771393 5.61396393486084 5.35638551830316 3.76245128849444 4.57515898876706 4.75996615634843 4.73330774766831 4.8393005807212 5.00013383609117 4.00970268957735 5.25220520561976 4.9308349115316 4.65300481060838 5.39587100258167 5.26772499099245 4.91952172272805 5.41866348971719 4.81435884098631 4.07997402348583 7.34832326734325 6.01431213063074 2.59979625578436 5.29751371497355 4.79587404593374 4.97389507045831 5.81359317659606 5.67732959446089 5.77972419487035 4.52937707142145 5.04793995436607 5.73824654886012 4.52509097644842 5.6497323558945 5.26260705046467 5.31081859526404 5.82513788148713 4.67295604019629 5.67551885841023 5.66757816394811 4.83501964721298 5.42077431906926 4.6232287927226 5.04118721507844 5.43963021628853 4.20932291959874 6.57869613323743 4.98540035714727 5.7334435929329 4.37170956636546 4.30629384469429 5.01915856386124 6.07463666341109 5.9615827641506 4.51198681403741 4.43605648542098 5.87089223229835 5.65344797380159 4.68205104553335 6.23150245707596 4.77677749950167 6.10941094763023 5.30723698931678 5.21199822000592 4.75454482700421 5.66978276515655 5.92197667379428 4.36670278574688 2.59979625578436 4.37086092292113 3.82596030969513 6.06974007190778 5.44120972313023 5.33393428363026 3.78979541414061 4.64519659486798 5.43225379698203 5.66177626242823 4.79890980534654 4.6911916729925 4.0763993604706 4.55005743439912 4.52494854546583 4.89858244559816 5.51456485254429 4.36204370635366 5.33819780587906 5.01061154095595 5.1669749048587 5.03407758213978 3.70772987377929 4.12147217415274
Manes.05G059300.v6.1 3.36893467607003 3.70064765159346 2.59979625578436 2.59979625578436 2.59979625578436 3.55072321097309 3.15816018115106 3.11445218865464 2.59979625578436 2.59979625578436 2.59979625578436 2.59979625578436 3.11804907243019 2.59979625578436 2.59979625578436 3.55542985794748 3.13614105965968 2.59979625578436 2.59979625578436 2.59979625578436 3.46069714102254 3.25601641733816 2.59979625578436 3.21375796249481 2.59979625578436 2.59979625578436 3.56341288661491 3.64013835869225 2.59979625578436 2.59979625578436 3.28513972525459 2.59979625578436 3.40635991829517 2.59979625578436 2.59979625578436 3.16878379002956 2.59979625578436 3.80327872727126 2.59979625578436 2.59979625578436 3.67832315661216 3.37212247467824 2.59979625578436 2.59979625578436 2.59979625578436 3.20086796870012 3.14070476119692 3.55116117433422 2.59979625578436 2.59979625578436 3.60767939374456 3.25791388366613 2.59979625578436 2.59979625578436 2.59979625578436 2.59979625578436 2.59979625578436 3.11439241586576 2.59979625578436 2.59979625578436 2.59979625578436 2.59979625578436 2.59979625578436 2.59979625578436 2.59979625578436 2.59979625578436 3.16805095130771 3.88978140955266 2.59979625578436 2.59979625578436 2.59979625578436 3.64489095823978 3.13708551334606 2.59979625578436 4.35439551718836 3.56363431401342 3.74671023303382 2.59979625578436 2.59979625578436 2.59979625578436 2.59979625578436 3.83640379821994 3.17512532819144 2.59979625578436 2.59979625578436 2.59979625578436 2.59979625578436 2.59979625578436 2.59979625578436 2.59979625578436 3.5115007869912 2.59979625578436 2.59979625578436 2.59979625578436 2.59979625578436 3.95546315689167 2.59979625578436 3.02061995747434 2.59979625578436 3.35353493771494 2.59979625578436 3.10849398345359 3.10904969198695 2.59979625578436 2.59979625578436 3.11766270619839 2.59979625578436 3.41112097857933 2.59979625578436 2.59979625578436 2.59979625578436 2.59979625578436 2.59979625578436 2.59979625578436 2.59979625578436 2.59979625578436 2.59979625578436 2.59979625578436 2.59979625578436 2.59979625578436 2.59979625578436 2.59979625578436 2.59979625578436 2.59979625578436 2.59979625578436 2.59979625578436 2.59979625578436 3.21516294932886 2.59979625578436 2.59979625578436 2.59979625578436 3.9875246848918 2.59979625578436 2.59979625578436 3.95739301312775 2.59979625578436 4.0977347290974 2.59979625578436 3.11715769885859 2.59979625578436 3.35372006124426 3.73438314933657 2.59979625578436 2.59979625578436 2.59979625578436 2.59979625578436 3.16768203400873 2.59979625578436 3.07277416937966 2.59979625578436 2.59979625578436 2.59979625578436 2.59979625578436 2.59979625578436 2.59979625578436 3.53200633998271 2.59979625578436 3.2043609590842 3.26880893046291 3.32259926914112 2.59979625578436 3.35770011063099 2.59979625578436 2.59979625578436 2.59979625578436 2.59979625578436 3.45050421449097 2.59979625578436 2.59979625578436 2.59979625578436 2.59979625578436 4.06225761433274 2.59979625578436 2.59979625578436 2.59979625578436 2.59979625578436 4.21764253557019 3.32270141304433 3.43834722454961 2.59979625578436 2.59979625578436 3.2233869813897 3.97530764655969 2.59979625578436 3.01860929541114 2.59979625578436 3.39857787496319 3.23306554339514 2.59979625578436 3.21065778610885 2.59979625578436 2.59979625578436 4.98878158761952 3.47346663669662 2.59979625578436 3.00601590298794 3.09039111622633 5.26797854294053 3.48383847847714 3.01337418459523 2.59979625578436 2.59979625578436 3.16689536194367 3.36958725084717 2.59979625578436 2.59979625578436 2.59979625578436 4.8866614899474 3.2670926519256 2.59979625578436 2.59979625578436 2.59979625578436 4.67430240951632 3.27611731718091 3.58839260699158 2.59979625578436 2.59979625578436 4.22016829454803 2.59979625578436 3.33238703215835 2.59979625578436 2.59979625578436 5.0875078214305 3.05392758145134 2.59979625578436 2.59979625578436 2.59979625578436 5.65633735518152 2.59979625578436 2.59979625578436 2.59979625578436 3.25982382466975 3.49674835093757 3.56420162476325 3.13920880252861 2.59979625578436 2.59979625578436 2.59979625578436 2.59979625578436 2.59979625578436 2.59979625578436 3.1852947067468 2.59979625578436 3.07492497937578 2.59979625578436 2.59979625578436 2.59979625578436 2.59979625578436 3.12024369940562 2.59979625578436 2.59979625578436 2.59979625578436 2.59979625578436 2.59979625578436 3.31551071989798 2.59979625578436 2.59979625578436 3.42553268245098 2.59979625578436 2.59979625578436 2.59979625578436 2.59979625578436 3.61779196529466 2.59979625578436 2.59979625578436 3.11512830171232 2.59979625578436 3.40605524568637 2.59979625578436 3.0751254337643 2.59979625578436 2.59979625578436 2.59979625578436 2.59979625578436 3.06864531641847 2.59979625578436 2.59979625578436 2.59979625578436 2.59979625578436 2.59979625578436 3.45647313848074 2.59979625578436 2.59979625578436 3.58284287608087 2.59979625578436 3.84226087756042 2.59979625578436 2.59979625578436 3.89059840223539 3.64055824206906 3.73352168770383 2.59979625578436 3.16332247699915 4.53057357960444 2.59979625578436 2.59979625578436 3.45882666299881 2.59979625578436 4.18763574682705 3.30235343986351 3.38877233985551 2.59979625578436 2.59979625578436 3.64275896432737 3.16495280147876 2.59979625578436 3.36089001473455 2.59979625578436 3.22373713132186 3.14562636105081 3.19008785338756 2.59979625578436 2.59979625578436 4.11375323641147 2.59979625578436 3.05910626361496 2.59979625578436 2.59979625578436 3.24931906988771 2.59979625578436 3.6159717350813 2.59979625578436 2.59979625578436 3.72774205775371 2.59979625578436 2.59979625578436 2.59979625578436 2.59979625578436 2.59979625578436 2.59979625578436 4.20464387259397 2.59979625578436 2.59979625578436 3.71526741289055 2.59979625578436 2.59979625578436 2.59979625578436 2.59979625578436 3.6587341302309 3.09304328024829 2.59979625578436 2.59979625578436 3.13261469345293 4.74683393791185 3.85008500517609 2.59979625578436 2.59979625578436 2.59979625578436 4.94015059191711 2.59979625578436 3.25721121744889 2.59979625578436 2.59979625578436 4.41263823865059 3.17763575246582 3.08587502403935 2.59979625578436 2.59979625578436 2.59979625578436 3.55151856183859 2.59979625578436 2.59979625578436 2.59979625578436 3.90309311893991 2.59979625578436 3.27934697100873 2.59979625578436 2.59979625578436 3.92777041351893 3.55926868756829 3.55487327987091 2.59979625578436 2.59979625578436 2.59979625578436 3.35883779744775 4.36400799834302 3.17264699689973 2.59979625578436 2.59979625578436 2.59979625578436 3.36612465035371 2.59979625578436 3.30161108955818 2.59979625578436 3.29333401168874 3.25692806552514 3.77504121623943 2.59979625578436 2.59979625578436 2.59979625578436 2.59979625578436 2.59979625578436 3.03367268315916 2.59979625578436 4.69714012694735 2.59979625578436 2.59979625578436 2.59979625578436 2.59979625578436 4.36533609943922 3.08059389465736 2.59979625578436 2.59979625578436 2.59979625578436 3.83889866013239 2.59979625578436 2.59979625578436 3.11784851617552 2.59979625578436 3.99316513009854 3.27040979766199 2.59979625578436 2.59979625578436 2.59979625578436 3.25899884065111 3.45372448926146 2.59979625578436 2.59979625578436 2.59979625578436 3.25894527343764 3.37279228920747 3.13708430358419 2.59979625578436 2.59979625578436 3.48869614937631 2.59979625578436 2.59979625578436 2.59979625578436 2.59979625578436 4.4085114497395 2.59979625578436 2.59979625578436 2.59979625578436 2.59979625578436 4.361950926739 2.59979625578436 2.59979625578436 2.59979625578436 2.59979625578436 2.59979625578436 3.30569620533089 2.59979625578436 2.59979625578436 2.59979625578436 3.79479745119525 2.59979625578436 2.59979625578436 2.59979625578436 2.59979625578436 3.26967113465158 2.59979625578436 2.59979625578436 2.59979625578436 2.59979625578436 3.13589593959261 3.3283933415263 3.33926872403034 2.59979625578436 2.59979625578436 4.01683575337199 3.52125331557304 3.49795787344468 2.59979625578436 2.59979625578436 4.91800018587716 2.59979625578436 2.59979625578436 2.59979625578436 2.59979625578436 2.59979625578436 3.44069989855465 2.59979625578436 3.01490231394773 2.59979625578436 2.59979625578436 3.09151528685361 3.04596543434785 2.59979625578436 2.59979625578436 2.59979625578436 3.1782393393218 3.5895004728487 3.87328019098817 2.59979625578436 2.59979625578436 2.59979625578436 2.59979625578436 3.83737096748908 2.59979625578436 2.59979625578436 3.38077863823906 3.30170228463906 2.59979625578436 2.59979625578436 2.59979625578436 2.59979625578436 2.59979625578436 2.59979625578436 2.59979625578436 2.59979625578436 4.30558666440505 4.32424630961531 4.48706839994693 2.59979625578436 2.59979625578436 2.59979625578436 3.20229976147952 2.59979625578436 2.59979625578436 2.59979625578436 3.32444621738729 3.3372256094953 3.11545540883735 2.59979625578436 2.59979625578436 4.35700291707143 3.48460042308814 2.59979625578436 3.22666753937026 2.59979625578436 3.29056662479942 2.59979625578436 2.59979625578436 2.59979625578436 2.59979625578436 3.16031210264774 2.59979625578436 3.80229284395093 2.59979625578436 2.59979625578436 2.59979625578436 3.82951374308233 4.20448879507154 2.59979625578436 2.59979625578436 3.67704188197736 2.59979625578436 2.59979625578436 2.59979625578436 2.59979625578436 2.59979625578436 2.59979625578436 2.59979625578436 2.59979625578436 2.59979625578436 2.59979625578436 3.32869148150303 2.59979625578436 2.59979625578436 2.59979625578436 2.59979625578436 2.59979625578436 3.0284462862932 2.59979625578436 2.59979625578436 3.11591032459858 3.5108806256024 2.59979625578436 2.59979625578436 2.59979625578436 2.59979625578436 2.59979625578436 2.85685819631722 2.59979625578436 2.59979625578436 2.59979625578436 3.44336746541449 3.11225860773288 2.59979625578436 2.59979625578436 2.59979625578436 2.59979625578436 2.59979625578436 3.10040922476677 2.59979625578436 2.59979625578436 2.59979625578436 2.59979625578436 2.59979625578436 2.59979625578436 2.59979625578436 3.23796702278507 3.10783858502086 2.59979625578436 2.59979625578436 2.59979625578436 3.759045560907 2.59979625578436 3.75676762154256 2.59979625578436 2.59979625578436 3.22155548070353 3.07652576753501 3.34310554963969 2.59979625578436 2.59979625578436 3.16658854311766 4.1396949679635 3.12478781716686 2.59979625578436 3.37424946298459 2.59979625578436 3.5091143569893 3.21175968271509 2.59979625578436 2.59979625578436 2.59979625578436 3.14773248614781 3.11624245650931 2.59979625578436 2.59979625578436 2.59979625578436 3.666870675528 3.23953822414247 3.22347444536885 2.59979625578436 2.59979625578436 2.59979625578436 3.0640794104873 2.59979625578436 2.59979625578436 2.59979625578436 2.59979625578436 3.47469189890208 2.59979625578436 2.59979625578436 2.59979625578436 2.59979625578436 2.59979625578436 2.59979625578436 2.59979625578436 2.59979625578436 2.59979625578436 2.59979625578436 2.59979625578436 2.59979625578436 2.59979625578436 3.17666752597553 2.59979625578436 2.59979625578436 2.59979625578436 2.59979625578436 3.21444532604007 3.23562971642821 2.59979625578436 2.59979625578436 2.59979625578436 3.02941578193738 3.69191241686749 2.59979625578436 2.59979625578436 3.50863035512316 2.59979625578436 2.59979625578436 2.59979625578436 2.59979625578436 3.59423054881486 2.59979625578436 2.59979625578436 2.59979625578436 2.59979625578436 3.15183655154252 3.3444210447866 3.34368402516979 2.59979625578436 2.59979625578436 2.59979625578436 2.59979625578436 2.59979625578436 2.59979625578436 2.59979625578436 2.59979625578436 2.59979625578436 3.38273842837332 2.59979625578436 2.59979625578436 2.59979625578436 2.59979625578436 2.59979625578436 3.41735742232595 2.59979625578436 2.59979625578436 3.41790356109809 3.08778501908917 2.59979625578436 2.59979625578436 2.59979625578436 2.59979625578436 2.59979625578436 3.61482800661992 2.59979625578436 2.59979625578436 3.2568317893317 3.17310155599223 2.59979625578436 2.59979625578436 2.59979625578436 2.59979625578436 3.11489981915957 2.59979625578436 3.34414564086158 2.59979625578436 3.52149089330638 3.08978059537946 3.15933867912396 2.59979625578436 2.59979625578436 2.59979625578436 3.10048140825537 2.59979625578436 3.22256664660478 2.59979625578436 2.59979625578436 3.66422052447981 2.59979625578436 2.59979625578436 2.59979625578436 2.59979625578436 2.59979625578436 2.59979625578436 2.59979625578436 2.59979625578436 3.58508707760162 3.63309973265521 3.70634912023239 2.59979625578436 2.59979625578436 2.59979625578436 3.43782853744042 3.12439282256448 2.59979625578436 2.59979625578436 3.1359058019152 2.59979625578436 2.59979625578436 2.59979625578436 3.11287055727565 2.59979625578436 2.59979625578436 3.08541878809132 2.59979625578436 2.59979625578436 2.59979625578436 2.59979625578436 2.59979625578436 2.59979625578436 2.59979625578436 2.59979625578436 3.21951123834957 3.0292052725966 2.59979625578436 2.59979625578436 3.34875050887515 2.59979625578436 2.59979625578436 2.59979625578436 2.59979625578436 2.59979625578436
Manes.05G059400.v6.1 8.64756758645221 7.28866577050546 7.52284228315972 7.89453791277422 7.56507364223417 7.91484368007138 7.88452701845833 7.79236970288375 7.45387694732611 6.87665332013123 7.22544696395398 7.78689297246772 7.93334740844615 8.78932352800768 8.18696503499583 8.08856074031475 7.78429594569198 6.83559987112139 8.00938202546634 7.11689022424371 8.61966439720394 8.63435918270881 7.62006633422497 7.80556276415605 7.14959824996112 7.60971617505323 7.61639556813804 8.24709972112097 7.8834011263716 6.98499894057477 8.51600645529735 7.82616699495494 7.46134104982498 8.1244337422925 6.9366351455799 8.7718353619424 7.39490463216406 7.74257143659321 7.82408048817306 7.47455076029524 7.88701487379502 7.81293062076385 6.98535740041319 7.46769912103679 6.79853614855055 7.71044547488951 7.96542645581236 7.93776832478629 7.87864281878416 7.72549915716438 8.10543202353728 8.46789294465405 7.78539088716737 7.95627625256305 7.43772433514581 8.23416692752154 7.32208445384083 8.02156075796051 7.89066877649859 7.25854074671687 5.63526289035306 7.82477805007719 7.56032655034785 6.83854735850463 5.15520149112927 7.47267160416774 7.09445027262839 7.1533733206092 7.39774484857078 6.7726676898969 7.88806842083488 7.93405187554685 6.15270488238986 7.33560542960778 8.05081515300354 8.23461419082811 8.8409686337238 7.6312853806894 8.06059828810951 7.31911413046596 6.53065550007558 8.21518983888901 8.41872693910156 7.54293523006861 7.1316348982191 7.89349121906306 8.08227282179988 7.77397576221265 7.82636583180241 7.92701011208419 7.96415732333633 7.90014642340013 8.08824908788334 7.8330544912823 7.96192816988253 8.26040144324887 6.83884591107106 7.11483639165988 7.23518000130559 7.71803932162233 7.65101327816651 7.20384292592865 7.12220891981885 7.53401950246922 6.74716729012774 7.74724514172221 7.37313518273387 8.37651859281471 7.11548117228253 8.07238300895895 7.17969622994543 6.7646895845887 8.21514014749355 6.65610474685943 8.36083189821647 7.82182363619054 7.76785932997371 7.13929518758893 6.99024793140847 7.85897929624545 6.84317563366904 7.40408039279675 7.44949395012383 6.59928418089833 7.42406733352835 7.31252006589899 7.27754448194859 7.61978908139347 6.41996321285578 7.91811324826557 6.07149212439729 8.14183529563867 7.20800385946993 7.84254000153163 8.75085840567301 8.29838813774523 8.59647475341116 8.07859691617671 7.77083975914697 8.27566431198549 8.6463393949494 8.45095686658536 7.75299481456026 7.27130413126228 7.72452332516277 6.78655516853899 7.85644051064131 8.4280713273901 8.18684107091629 8.99932416576933 8.51879122394511 7.98071857209978 7.42365859057777 7.95770569082508 8.35400674619479 8.1754010425446 7.53514973888312 8.23856118497029 7.65143601817396 8.05538651322799 8.15702757942665 8.45517085178727 8.42490356203585 7.81459794592977 7.72948508501967 7.38032921625479 7.98186595967781 7.84127055291542 2.59979625578436 7.293671998201 7.41309678281476 8.3769055813999 7.14628515040856 7.49341887482775 6.9366384866839 8.01244322913492 6.29217217373741 7.71497113678735 5.93956123625884 2.59979625578436 5.91983677874081 8.13823715995541 8.33098287691185 7.84944997769478 8.80004414598685 7.72243796662637 8.58404453294471 8.32194741660016 5.02456914068089 8.50092371115336 5.05657382550676 7.39211637045303 8.30026329252947 7.18362712887515 7.58235937232786 8.01791580835438 8.62288917081126 8.80497261407459 7.29189568238156 8.60261873704287 7.89619599379466 7.02743936772948 7.95550368962408 7.48080527188557 7.95073001401815 7.85196304713274 7.27661476396109 8.16906613780147 7.91697680777165 7.76937974549206 7.69332201042554 7.67180897441587 7.89878665052875 7.44335143688953 7.34729442835923 7.2317200778716 6.73343129441868 7.76920914699562 7.76012685652645 7.65809754817875 6.93488512172023 6.87936617041784 8.5673948902275 7.51343548228187 7.38679122138204 7.63055620108736 6.76128236294084 8.4917676432547 8.12719984143813 7.78294721337557 7.74949639804504 8.22528816194105 8.27811356275801 7.45093454062412 8.09983269613532 7.60026310685633 6.30145880703397 7.95313322382933 7.21724932655325 7.45298883989784 6.99097308475545 7.0696181176492 7.87096333006192 7.45769718049225 7.26975372992951 8.15212145063613 7.38531955110443 7.54963167860655 7.54979271555699 7.2438931716107 7.68104553330162 7.36262543951959 7.10210711997406 7.0250847680468 7.40310090397288 7.38254842890376 7.21298642078475 7.62672878652745 8.01959042788645 6.91433596950921 8.25838575041326 7.20255836757354 7.55522424062932 7.26200181482294 7.21700990439239 8.33250811624566 7.35314098849983 7.82446393654397 6.86107280944191 7.53838117485836 7.62239535288492 6.19792568137035 7.24664892703389 7.37031162766279 7.08600576210785 6.86994070503768 7.07788421865632 9.19009907987837 8.16220971004889 7.01709331987716 7.39384923623588 7.60673754741242 7.09960885585044 8.02177353287214 7.39204475837892 7.82721509931561 7.80135789799563 7.1787337063987 8.19713085944856 7.96084041221676 7.50263526294289 7.55865868629022 7.05185256775887 8.3691880991081 7.51229434250598 7.40371189422696 8.66546160204582 7.32883086231456 7.34006298659349 6.83841865291583 7.41372392863205 7.30946173893988 6.36306506938343 8.62468563929264 6.80309982019146 7.25490848224691 7.18669524614071 6.21691703937324 7.07763224330156 6.66292068238599 7.69677984647778 7.53197635037361 7.13685695095279 8.51607704622342 6.85284778293214 7.61906088257353 7.06947194561599 6.92198203184958 7.65739007909317 7.10272254692837 7.37036958821078 6.97919063722326 5.88208962329388 7.27926806918256 7.20408438742894 7.02451317700409 7.79132447349908 7.23814712659781 7.42955205610314 6.96128959672668 7.16856422242101 7.46061411962335 8.42249208333577 7.74855563185662 7.71926103984108 7.43627406112541 6.80956439690202 6.85196745984713 7.55315084593576 7.72994022500676 7.3767994706073 7.76426743318941 6.66169379662096 7.72465031892392 7.38324394546195 7.3738605656763 8.16332652587722 5.53375601298617 7.77510828175534 7.22701303360809 7.65453483266124 7.63162135402583 7.74175344349403 7.74604185488645 7.51892813666511 7.72330967558571 6.88253929316849 7.48532372693642 6.96879248719508 7.4521295369167 7.08010852642915 7.43081111045382 7.01492235799056 8.20797862256486 7.55527344775082 7.19115098298014 7.55138428196247 7.14276375485636 8.22151564419832 7.7971863922483 7.49614803857479 7.51842255684702 7.44016014396735 6.521168055009 8.42381308001241 7.8040334812758 7.74705248651823 7.84858272271199 6.26562803505088 7.62020870302731 7.66392280678545 7.76959752368855 7.13556981263121 7.57458379501723 8.19639230371327 7.35529260134557 8.08348371317314 7.54495458282567 6.01024437440371 7.05129967484119 7.05167740733655 6.8664971313568 7.64613588139424 6.48528222566695 8.23139652857876 6.33513874419303 6.91530756672719 6.9230288621235 6.56013503942548 7.87068512247255 7.70743954515946 7.03425728801555 8.09851811899473 7.56223522737527 7.64515847111861 7.81095108493791 7.12485176568277 8.35079381857769 7.98620385420574 8.11506312081302 7.66280480804723 7.54568992290637 8.15819730035125 6.83797101091625 7.56716962058057 6.90310037648177 7.4824320499795 7.97547436237893 6.47714059915926 7.70700640736284 8.02743463848623 7.20492697272126 7.87704215392571 6.93757747464665 7.51979150399781 7.25850006370549 6.83185875665334 7.18385030402006 7.60717351082996 8.16856419781038 7.4487061069779 7.27760343691961 7.52052087067023 6.83126974036658 8.34911154421427 7.95113914918316 7.44218411394531 7.84564720077945 7.89890528473311 8.17918762567414 6.87854975581391 6.89000802667161 6.89051313558611 6.10352534435581 7.92976599651837 7.1138317967741 7.43945098422998 7.93089538861508 6.50258496690557 7.79566012328695 7.68211989412735 7.13150085924328 7.60718386206478 6.39841080108756 7.94557308255527 6.57651806706223 6.60295986406801 7.58688949229875 5.58380898965204 8.12449018069292 7.34723373536771 7.79337619080109 7.96950131904267 7.26317577619359 8.12233833134178 7.56342913227533 7.86535868683461 8.30151223972131 6.24568483693285 7.15425126159529 7.87937387664806 7.0749261828077 7.79557356895674 8.30598065622713 7.98429936349258 7.14962372409405 7.66568062317664 6.40600132385578 7.3135066123211 6.77136884929576 7.37481867724914 6.83849494985831 7.56944565265699 8.02044560243343 6.36862181148148 7.68123384873689 7.27823117401745 7.54041972406653 7.19040532001233 7.02122592642649 7.46473511236928 7.457959119923 7.28260580459511 7.43365132282192 7.26771478122798 7.47919862582838 8.04606808796765 7.44657975597877 7.37721697989547 7.47785319546166 7.90802110774717 7.99743353567668 7.92844197628933 7.64666454076903 7.29262030935182 7.86324842810771 8.00316822250507 7.63026482168932 8.37460824241857 7.82111145630727 7.60488850150893 7.68775795077209 7.21014315992926 7.23500022081764 6.16143393949157 7.59535727054774 7.75511824729282 7.74170064257439 8.19652099077322 7.79986914213473 8.14955592492091 7.87298821643509 7.2295315514066 8.35607405051307 6.45037522333265 8.07460593166087 8.17659122589954 7.49444674019692 8.34960610989534 7.53587193134408 8.07705536498074 7.80337740276383 7.36512848987771 7.54532928117224 6.15041102131949 8.50639110948654 7.65209971614528 6.91636327809746 8.35992988312177 7.97820224627087 7.47954666746843 7.66993575519363 7.54393009678203 8.03979834989647 8.25523627487324 7.05067135510623 7.62684936292008 7.26702882683396 7.67790695628622 6.83878963867482 7.39790654042686 7.88558214314062 7.492797402362 8.48847714640602 7.8392313402417 7.53307612701248 8.60195347124492 8.57885400220172 8.57761034040097 7.89440827917239 8.27997882766708 6.95994477272871 7.82856751749284 8.54249798626927 7.42599842328657 7.5022827559346 7.87524895840991 7.1780991702746 7.90627076105498 7.17221453021385 7.29165185198154 7.57192007273765 6.52270881366998 6.86419332183027 7.58634775748313 6.96736336384972 7.77532541032861 7.9412765069869 7.78804042547467 7.44828272142008 7.68757253427139 7.48784689764991 7.25888219381315 7.55125187431757 7.81931979305707 6.62641160060909 8.21390052285797 7.26360720330112 7.21676067854272 7.99723247293482 7.86621859829538 8.19619211386241 7.78812310847816 7.38686725187341 7.8314423550315 7.00803942971172 7.10756701428295 7.58883501240732 7.60401525545355 7.52348931760305 8.43713131458317 6.72207816935244 7.41258132725965 7.33419655476685 8.09512570290545 7.00412417693634 8.52563151142221 7.54126064930825 8.1278782759685 7.26833690012559 7.59858658651483 7.65438485246711 8.17369142566776 8.15595836308527 8.24919566280189 6.4212239759986 7.67812967888808 8.4021669869567 8.43619671947333 7.80038865440205 8.12860199910787 7.41505905670116 6.69933751701607 7.29182970291937 7.16253163588465 6.77498072759229 8.37413669412209 7.39361209551333 7.80128722498326 7.64813931179037 7.90630193083182 7.55117659089122 6.96416899978029 7.70654524064765 7.45435723035378 6.80704854145998 7.55671100274692 7.40139309979941 7.03247135586579 6.81122889093196 7.09608229750767 7.12553956773331 7.39485521682509 7.31363470987925 7.80421577545487 7.11796977341878 7.04464282442969 6.13108839739758 7.4461426549959 7.94653744337378 7.94494447157182 7.73701950238864 6.9855503503071 7.57020001257144 7.13666349846872 6.65376067586995 7.65600223761148 7.9582587112558 7.26477236391197 7.57905419998265 6.65908732989215 7.49850966632625 7.71476811979986 8.05682220053436 6.88299637669289 7.52282177939511 7.49040481881656 7.77809751363218 7.57188189638276 7.67970484775436 7.34990303500263 7.16143877215915 7.70665444517716 6.78908979650537 7.19518142654851 7.53873005436673 5.87865883608081 6.71860670509272 6.90113276534383 7.31150782945145 7.66824303425173 6.44173678344902 7.89205122583055 7.58409576349765 7.87332968686098 6.43510452951671 2.59979625578436 7.72939572822874 7.12467257782049 7.53082710734266 7.02991114511569 7.37402919759625 7.52839233040654 7.39288852007689 7.4829422917916 7.3592439291995 7.6576325762531 7.84313623191207 7.12876443699759 8.11787818639576 7.70234583561587 7.59570088035828 7.57172296942116 7.42176974176111 7.28477728360657 7.84458098826967 7.82708867064783 7.53577137152366 7.40708691745732 6.90124868443547 7.7863121723244 6.95538674407942 7.32286761154416 7.98664168180487 7.58394556503134 7.07142633896692 7.53995652729165 7.25748873026713 7.39548344024018 7.25011726573068 7.31021085398123 7.00740711246541 7.63350877152947 6.29865555105068 7.98229811820774 7.62874711732806 8.00608883311415 7.6460425474877 7.4155883242884 7.20967419146166 7.78892361232652 7.05587759641266 7.82681708421928 6.819678413964 5.61088024143791 6.98448722035069 6.57621108878878 7.54417218877061 7.12478310105508 7.83912083065068 7.72509756272945 6.73915095017127 7.4704955610735 6.86311031344533 7.37902413052562 7.26283030980331 5.04157260668131 8.58441995637313 7.80603381989875 7.14679406758168 7.83863304575175 7.75291770164537 7.53018964813327 6.94116197522115 6.18696361975713 8.25321414338902 6.52462933351105 6.48783035661772
Manes.05G059500.v6.1 6.39261486731594 6.54260640607089 6.48449002345526 5.21518727782111 5.90189934380474 5.83253804088454 5.67066755342104 6.20944944592186 5.08186049368109 5.93334235467908 6.33728357879916 5.47761146672945 5.97581694797103 5.81286529111601 5.61466388725354 6.26548812715349 5.62995459600596 6.94419146448718 5.84894701674205 6.4401299737698 6.20716325779044 5.67123830634534 6.63161298000526 5.80863979257811 5.58607989826556 6.93590977466812 5.84102130106705 6.02941327902704 5.45718598648416 5.69765837931277 6.86234891903604 5.45601309334318 6.41935294643531 5.48602307705318 5.61901930295354 7.23250661537244 5.43657468675592 5.86831519184907 6.34756039124452 5.38336224247249 6.63353471986859 5.41600323464793 5.71286027532456 6.40657456710282 5.42736847175928 6.58614868384576 6.02267398840399 5.85676859547238 6.13721218734066 5.6362482542043 6.89332303745977 6.2443894513409 6.5477884383901 5.55124375800397 5.9409072454502 7.00039688760298 5.37445432477534 6.29813767947624 5.64340116853673 5.74518772839748 6.6422457697841 6.00405856727443 6.20138198392833 2.59979625578436 5.29895433900126 6.85692548564558 5.65697896612538 5.63527861157388 5.93308906148508 6.00477513967236 6.95121364658742 5.88575907397275 6.31662811832787 5.8166066397783 2.59979625578436 7.72318576031688 6.56839053651059 6.19605791485694 5.8345559981041 5.54103021679858 6.57974361571999 5.72368558885458 6.82523992260697 5.88704759111699 5.64962861723686 7.57186100057778 5.80088695051732 6.43445762501907 6.02643810539227 5.64254645357747 7.09785081483169 6.23755577710974 7.12939877184568 6.19893709751261 7.41062436086895 5.42422144664606 7.27558145711958 5.72755609232239 6.55326652551878 5.44089437997507 5.28025957612309 6.68860466545576 5.82024643221704 6.55049124454255 7.03778237732441 5.42112359264168 7.14237792464928 5.54739191433598 6.29221818838137 5.46463023519514 5.16866993965856 6.78952814737013 5.33577782233554 5.8603156960619 6.50626143573854 5.70343134865592 6.92438777782123 6.27237022600934 6.3922314705355 6.39940347013045 5.44342347248619 6.86066690267961 5.62527236064679 6.48511448352424 6.30188583213868 5.03307212778648 5.9677559283078 5.81403001983611 6.32761682015653 5.75626266276436 5.52324167811404 7.25894708981774 5.89326378320141 6.45529110392898 5.42753588131463 5.84125883158129 7.1339132977975 5.85710769729485 6.36799342341206 5.38788530579325 5.62891988921448 7.47305883092475 5.25245463565582 6.4548298645116 6.05620322558667 5.88275793194157 7.12262905941525 6.40740551402724 6.91038520854374 5.63881424190592 5.89750129825111 7.46437833255348 6.01285239878704 6.99514305429511 5.79777148898595 5.54570822024742 7.23250755622089 6.15009028097225 6.16986164102445 6.00853436636257 5.30432009443717 6.68741279818047 5.25423339207104 6.59010939978447 5.9278559515497 5.19533306655062 7.21490546943607 5.75098826944255 6.05100434830062 6.30699805144719 6.0014211061952 7.57582736304003 5.40173146536327 6.63935903982676 6.06421103056967 5.6281531371474 6.58956396055775 6.20540788485031 6.15556441509038 2.59979625578436 5.85956593544233 6.85687107784728 6.03499486984196 6.67836948780726 5.82653291206684 5.77138858687577 7.08494125404741 5.5895878495689 6.07943202542712 5.49032628906884 5.53975375104685 6.88164546665473 6.83930055121782 5.27339042418415 6.60639660448106 5.46565288348771 5.04219516755409 6.94229555181627 5.29905044364049 6.95050236869611 5.00660947151151 5.56202727246969 6.65744427207924 5.50723909032399 6.27743633864861 5.81684815861853 5.94103227951051 6.61823468976984 5.281819146933 6.47205127918834 5.19209500907016 5.27038145069154 5.7816567579421 5.12152224806092 5.70772934343737 5.40221962067072 5.1177963642938 6.02276529678803 6.06718951564663 6.01769649461718 5.21297746315931 5.39535390150376 6.33165584361688 5.16721787356366 6.56042001295776 5.71701911016388 5.64581297609337 6.43265891372585 5.87583798697903 6.29365389064261 5.72662455032703 5.127542870846 6.47800431328044 5.78216247416831 6.68153584497316 5.196410290412 5.77126986174907 6.88450373036495 5.08148975416653 5.96346260764492 5.34610086879936 5.72602648756728 7.6966011965639 5.47477544216322 6.7999405293743 5.53718849164656 5.39626688014891 6.78116336938272 5.31878736242046 6.17752025821729 5.15694558841555 5.7562678412964 6.68612578851556 5.31398316459166 6.03048149202395 4.53109353597095 2.59979625578436 6.4293201307201 5.6441144051024 6.49396463239148 4.8473438692767 5.26429679494995 6.53081864779524 5.19798697080952 5.90852438051335 5.20655739160424 5.47773668230113 6.99377564747868 5.1503570600856 6.32299426875274 6.08203815931302 5.88065429243206 6.86512914626542 5.57072766134709 6.08264849001795 5.30207052894642 6.28224271904858 2.59979625578436 6.88335816147632 5.69046110619641 6.20925460464463 6.10709459945155 5.12092638610598 6.93368526507289 5.51326722874881 6.87680456173477 5.2642809746606 6.00123654774751 6.87944452788106 6.25179963559564 6.60653722559676 5.66229904936761 5.33089504351349 6.90422641862255 5.38877121465506 6.1072419884399 6.15731617029125 5.85941402676152 7.0055182086487 5.28690946185694 6.88721899832942 5.84922751396127 5.5228262128444 6.57827559155008 5.33713084975905 5.76459232819836 5.02585285471815 5.66161278208814 6.03762938385992 5.04274602973773 6.35141151855746 5.89373609268842 5.98423373234788 6.40604190412203 5.21250735221494 6.41670319273873 5.22718553054381 5.34949796216802 6.11008706893775 4.95764037916558 5.79011161708357 5.41777527618525 5.48977948633326 6.42222833425249 5.94632707321222 6.17203228411744 5.94069689414396 5.44610705258719 7.05249474003238 5.97077297044678 5.93945549856289 5.67633012154189 7.17295988287586 6.370954883938 5.57856726708264 6.3405752843483 6.24210307840109 6.2280896888637 6.72376560675966 5.8215082250715 5.70491563283377 2.59979625578436 5.21168814421686 6.52664947979249 4.87185916402308 6.47780046239753 5.3555189273491 4.95557755921064 6.27071621619556 5.59701099096817 6.33677259147332 5.31951376572249 5.34877831485793 6.86346320547226 5.60947021411267 6.12829098098955 5.00985094957865 5.27182941683755 6.51114593536859 5.63448787926858 6.45166575857135 5.49715029610367 5.0909922103401 7.22393242168872 5.48476247664218 6.08219934902548 5.15926705001935 5.61192630383788 6.22864738994088 5.59849759626177 6.30166513373133 5.52658215495812 5.37939889725193 5.35116668281273 7.34875238630771 5.00094685135563 6.38100239921365 6.00627095771351 5.30595462617543 6.73267429825674 5.4779490423291 6.35613486591667 5.68367410772699 5.49828218546292 6.28650053355531 5.75748925523732 6.90927419720781 5.22356629521018 5.69353851421125 6.63700491010424 5.36539963825267 5.53260901940399 4.53910259643162 4.03287503074016 6.98334306564743 5.51904414819448 6.07190344514884 5.29158797878048 5.80629943536781 6.33970059745142 5.06392928955458 6.079753619889 5.7207385580165 4.80879643523318 5.44643324422008 5.33916692407999 5.98454242448091 5.15316039154153 5.25477805045791 6.55080745791391 4.81533626129093 6.05749806363034 4.74975017063501 5.16449533526538 6.00793018899679 5.55631269545154 6.37152948977971 5.02978518139039 4.77736060558198 6.53677073320363 5.6265308634635 5.58287610300862 5.50298625433333 5.71978884824877 6.68103898066524 5.95764466092432 6.4004456357145 5.83818411059043 6.15387425220747 6.00494494368107 5.97035212996012 5.73595049238118 5.82506128590158 5.71676957641453 7.13354366457807 5.95246294891227 6.42037357700411 5.43319653980539 5.87057541467483 7.09134311723997 5.9157836667385 5.95574009592811 5.65765812589834 5.3333585447151 7.16934658513938 5.68456281353162 6.14468017767328 5.55332820303433 5.82249562628382 6.66642911540978 5.70242089440411 6.30005746256799 6.67423486223254 5.09828085567226 7.05453892463131 5.52575799677902 5.91525488813709 5.89708816297683 5.24621964985105 6.80842029120029 6.00949843435823 6.96180626521689 5.52668331697907 5.45538885705073 6.68068864225464 5.38035927223468 6.15195207046658 5.77932233339612 6.14162625718641 6.28371023016558 6.81280822159348 5.42088932038659 6.69684049166534 5.5761867831478 5.31838813062565 6.35879143639768 5.51735476474806 7.22556833606014 5.79118250880813 5.33812301467141 6.30044157441936 5.51512725103623 5.97177156266307 5.61659754470395 5.26308297899719 7.16384521379132 2.59979625578436 6.49095302335306 5.43372591386275 5.56411540059082 6.9830961301672 5.16917201230858 6.11095414553053 5.37221865564865 5.45171342140278 6.24975982008974 5.36768268174078 6.18784962738545 5.08972058302645 5.69866623035437 5.47836981535607 5.44056680851399 6.17215109741699 5.22641838034157 5.54022181745156 6.5127132407563 4.86282192264759 5.90568090676753 5.34218514764255 5.42226691255993 6.35681873458672 5.17781200725102 5.88875069678158 5.9757719722493 4.97811133566564 6.39694200578354 5.64986269354501 6.52561716633429 5.41460432898351 5.5922457570621 6.48577159716084 5.77054407750942 5.86109931389602 5.31114512207556 5.59498936650499 6.02912150908044 5.52909680224076 5.97363470416846 5.40019722306131 5.72857258448811 6.27737072651914 5.55119095680478 5.92267329737111 5.72626993601386 5.52869378271031 6.79321852161732 5.50055135899491 6.34012479291664 5.12945713819258 5.17869295020855 6.41055360284311 5.67952271676689 5.98420728514024 5.49466609084305 5.05908043276101 6.56774849979802 5.08577892975486 6.04053404237547 5.65037979510028 5.71395915351607 8.01667341554895 5.4111335957857 6.40953945257757 5.58766868358711 5.06881834336726 5.87144631814571 6.93306379681922 6.65527882946402 6.22203720290035 5.61574229453724 6.52977871735749 5.78605438746338 6.13072004936776 5.98588889885897 5.98767521965817 6.39842733212477 6.37702226043818 5.59894794682382 6.15964665774231 5.74824648396208 5.4542302762183 6.70693633584104 2.59979625578436 6.17132827011961 6.93584666333879 5.17656642176293 7.11872849677194 6.45799172944502 6.05326205295819 5.87634724405749 5.55641201970272 6.74180207359499 5.79481636370648 6.43924063436547 6.09326758870353 5.83357254220268 6.28017875640339 5.48287930440359 5.96912928401974 5.81304956794052 5.15148905742792 6.57305872964408 5.7956836872757 6.40766176732825 6.88735202744946 5.16966358369481 6.79841005069679 5.32332606293561 6.25879628299325 6.40167028977494 6.54130825355814 5.99774429266441 5.85677996191508 6.80730657634726 5.38519653162789 5.78079235442807 6.34143619120156 6.07324349080136 6.07303952425592 6.02043288738015 5.49897245472874 7.05052660190619 6.04933228870929 6.24522492257739 5.8746544173089 5.41294082134505 6.74269852286034 7.1536075581911 6.41193445953559 5.28632841843077 5.80342589541025 6.83814935696786 6.06629825841585 6.4329719885776 5.42577834221341 5.4803541600138 5.67791369431432 5.99159582542454 6.28537981374424 5.78622604402762 4.98574003949392 7.27669997818584 6.16956473760441 6.75720946488664 5.57529456883395 6.04223980869478 4.28711904250441 5.66355554998841 6.03754579994022 4.94770564618983 5.09239089926587 7.62199968567435 5.69004887671975 6.49341901248629 6.13201406582785 5.94312143711706 6.61833945915135 5.6391472732733 6.4016853048381 6.73406616866872 5.76375688268983 6.58910738061182 5.9426812436311 6.55171309607017 4.88747072690904 5.75568871758532 6.48560280959092 2.59979625578436 6.24755079873648 6.0264734027249 5.33827467699728 5.50644095076863 6.7708282188556 5.86239570092907 6.0543693405646 5.61966922445597 5.32300964721092 6.05550550143605 5.85006076543326 6.51056993924955 5.47693774741003 5.28366695622412 6.60682838476921 5.77488643474937 5.99176750594681 5.8183269307738 5.57139547432947 7.2039112119518 5.77884128203077 6.30632417101099 6.4280397520985 5.42278671678477 6.62220550230234 6.13789751050457 6.79415078899783 6.21484381376488 6.17064995199924 5.77835770348541 6.74888796903141 6.48991936929299 5.50035941480492 6.08012404018521 7.17898665383315 5.26016097678611 6.59947985607711 5.75039213412769 5.66500654690082 6.88724277307172 5.58699685936749 6.01077055109458 5.52264134233636 5.50412315033144 6.72282438472959 5.82423892401485 6.52445727913311 4.9871806831458 5.72898962683204 7.0538469345782 5.8567687949028 6.68930584026693 5.72049674749384 5.59667605178492 7.14406538555339 5.75548112973475 6.524372366375 5.19396743913398 6.25482176964421 6.46800949848443 5.52358769547697 6.41889891259415 5.96316242302123 5.59465948815385 6.01027379000238 5.74478785428703 6.61284196247224 5.7571143561341 5.94048618776085 7.33668579348154 5.52467307069247 6.17784384349288 6.67151037535242 5.66978276515655 6.71312794489118 5.43566369458628 5.61088024143791 5.32793866145287 5.10001688958949 7.23164675760774 6.04787191769256 6.76629783654485 6.22700562169858 5.7988922924651 6.50610796747342 5.55714998767452 6.22334942879065 6.51587391849326 4.68351807997182 7.1857321386415 5.62735662575186 6.61132630213167 6.59103105883897 6.09226629955391 6.41287422808492 5.992060884824 6.03011219723668 5.83402523795258 5.87784184470147 5.66758488609304
Manes.05G059600.v6.1 8.88952604312716 9.03131568928247 8.7261933533359 10.1125146778841 10.5021743152293 9.39994163071033 9.27994517101944 9.11149546759372 8.94446277261367 9.39310493897404 8.90902578861581 8.86958632153127 9.51182486374114 9.0780474355056 8.52238570902238 9.21233847608973 10.2148731482169 9.59523488639765 9.05142740375932 8.97808170683603 9.45852547084521 9.1344344820825 9.84061752874981 9.56336139428642 9.36833742063583 9.23595753030875 10.3414799456259 10.1712424866204 8.97695860646409 9.62334564322881 8.23142255288004 9.88150149112374 9.5877641246361 9.40772765786074 9.2238598358517 8.91291060348825 9.83857334316177 10.082937911467 8.08167045222027 9.93913153021797 9.97399553140173 10.0818039029735 9.3646972434181 9.17069924766072 9.86605329297738 9.24228802637237 10.5148558036471 9.41098013299805 9.32807723708682 9.34905292774494 9.10647890799066 10.2980695874092 8.93398169146339 9.87099037551373 9.49391049665035 9.93926821872094 10.7131110410481 9.53764358262628 8.99803290286387 9.17890729324222 9.17466453446969 10.299102599571 8.99867638087276 9.37102170317308 9.98807469245505 9.50053651133755 10.7800662622714 10.3810904369517 10.1932219048045 9.60647595987505 9.59169023603015 10.5871370501729 9.10000908820073 9.25402257355545 9.553430092906 10.0923573991475 9.71513526955871 9.89454135289056 9.64616674115916 8.86227501532864 10.1401393066139 9.53332297874322 10.0489246865166 9.99902599220139 8.77294286895995 8.35820518698602 8.83704959431706 8.67172154316848 10.0126178212596 10.1420577431428 9.13279849382682 10.005438330613 10.1439842194554 8.81419472771554 8.927068622588 8.881892672852 8.62915135808698 9.20762548057346 9.01129621740291 9.16353209408079 9.50735047904806 9.62635225796157 10.2583589264068 8.67927925000738 9.00610537801975 9.5002791487553 9.19566766341369 9.84228009905765 9.84406627782568 9.19577094190125 9.76239489263966 8.8807559455248 9.40442183624482 7.86197086962049 7.96305487256841 8.99766600497879 8.72801682199924 10.5346804017264 10.1850518049076 10.1641635291696 10.1780864823552 9.26339062952034 10.2152407830662 8.77995981928796 9.58849408704931 9.5506862892192 8.32910079486449 9.00788973446853 8.55611251954321 8.77516120012959 9.5738295889929 8.66392416742764 9.61885211690594 8.87129228487608 8.30032927666727 8.99733487500318 9.2092025352087 9.95740681925345 9.75466648109628 8.90620375323063 9.56616720958592 9.75081773220179 9.86587870124352 9.29323203118225 8.05803467653524 8.79873351417992 9.1871941378144 10.203220065085 8.86719350009068 6.99041309310999 8.86734562635151 9.92131519633227 9.84308883985798 8.90732023938772 9.30696988165207 9.58010143933631 9.83075626027219 9.44482915960127 9.65644941887246 8.48583413360685 8.82170698237559 9.24061866429117 10.1163751431452 9.15386477222726 9.42405057253412 9.65096440821419 9.86080448018357 10.0102705988034 8.81348906472811 8.45273036164897 8.9355100317138 8.46608830382331 9.15795221566821 8.86303858654013 8.42645446305069 8.75754928120125 9.2956423024303 9.55282736171782 9.11577102419475 9.22595408404668 9.04246545250963 9.44994649307827 8.7717582059645 8.21297522506489 8.74054236437165 9.03648179135783 8.74015294343527 9.44848994798588 9.02442435730127 9.19128745949613 9.03943361186612 8.9736148404536 8.29465459491174 9.927091348648 8.93378362677224 9.24239672588757 9.18793250781121 9.3981687662469 10.268226510463 9.19694857827484 8.930500096071 9.57661146283627 9.46859240991567 9.66750630838819 9.20754666613752 9.19393623998634 9.65356186755877 9.37557891667377 9.85945931398215 9.42683488388472 9.14029345616335 9.3123606039146 9.63136557722783 10.025928892163 10.1241509879114 10.967041422143 9.67966514991095 9.24531952037911 8.29914877914331 9.62244569184341 9.61642565380111 9.73822925354788 8.97804398804 9.32899433867246 9.44606749504948 9.60456237554214 9.93521166806501 8.98776942873506 8.48515206087636 9.26946736704524 9.86692669751284 9.35398627970465 9.02732758309104 9.34166417186757 9.52798137442848 9.80381449324716 9.9612719795966 10.0580007176862 9.62392223911471 9.50197098411159 10.2725629626671 9.42462052695099 9.47884220239585 10.1259408045282 9.75231147081164 9.64429559631353 9.58177887295958 9.22381681895497 9.72222983495687 9.37271206131044 10.1150775570786 9.89633530506931 9.87927503785981 10.9557750607786 9.46860033873967 10.9166335512295 9.61746939138503 9.52056678449223 10.1735346493663 9.68422216263956 9.15324749130477 9.47735736587716 9.27418585077427 10.2334286670298 8.86180628541873 9.93528570489613 9.55367784169467 9.83246247274948 11.3449809955918 10.4185815683025 9.96593067134494 10.0424469991793 9.98581473577683 10.7839086477626 9.79214864234814 9.91152442929515 9.8836231908993 9.02387170135828 9.59526570907773 10.4447031090451 9.64393907157584 10.7807932278002 9.7885431972918 9.80181604755887 9.98197186696606 10.8711012694669 9.21048608722049 9.33767160422004 10.5112761115341 9.38705269643176 10.2395168418379 10.1565025540643 9.37509828536456 10.3768248857984 9.71503185014766 10.2800559887279 8.82890420568298 9.7973245326588 10.1600332447441 9.36661469317645 10.3662676557639 8.82618250193823 9.52048275867459 9.90105601754053 9.90541068826702 9.99601285713223 9.79636090019455 10.2352926202001 9.73015793194224 9.81216195274263 10.2960987368109 9.68902732046736 10.2076518103503 10.2056027332685 10.5008257093144 9.92285290712512 10.8374987501994 9.32743209793724 10.2810315829005 9.49870437682757 10.3559892401273 9.91171270246553 10.6977660000339 9.77975740685376 10.3906319030515 9.57793240628931 9.29119178574966 8.90660139815503 9.39729645129855 10.4370577039802 10.1337065178008 9.61592288535466 9.08159449438301 9.7922794050742 10.3958786652054 9.41438789648267 9.39182870080187 9.73604199989769 8.89638747050684 9.67930983879359 9.90099931724659 8.80938787750257 9.7816076818048 9.13567043070272 9.64015680538515 9.27834234060964 9.56580580792663 10.0630292701096 9.2659678483627 9.56715298634589 9.43755587060862 9.63772925369649 9.72813296025759 8.74645169479163 9.09595703511819 9.35610516942171 8.96715049282407 9.11810977530684 9.6864205154439 11.1099978759127 10.1271369192207 8.695908509056 9.87904052469556 8.58341263806969 9.19092556378468 9.31157639854468 9.417201436641 9.39140820390677 9.04213850807214 9.21060157559006 10.1109946590646 9.51355891820918 9.50581231067113 9.9775921098756 9.34992982315364 10.2536228813319 9.47420898093364 9.97206290247619 9.39907709454063 9.93690257403 10.1797467536602 9.5675952587828 9.7501043336642 9.41723542437224 9.73678335769926 10.221072553426 10.1554763462456 9.69379726664806 10.5865270432782 9.26489051806932 10.7891897674162 9.54345429806597 9.7050025066235 9.71899562110887 10.201977907205 9.54841785113646 9.67716695136902 9.83840924642086 10.0780848772032 10.1374617520885 9.78554923658501 11.2047357321962 8.68758845666897 9.39579263577975 9.44217674446413 9.8830228422418 10.7086369526109 9.17827866256688 9.1117582182887 9.6216764174157 10.1123839740689 9.27157743534734 9.9127194774494 9.56040260854256 9.92597676168838 10.1735668863651 10.7762449015834 9.51411075481843 10.4924842142819 9.91999991306111 10.3364999153682 9.9546857361946 9.06049084715683 10.0938362586821 8.57719781292799 8.95229745350519 8.86125395247501 9.06388630077011 9.01851939527153 10.4464689394301 10.2742511424788 10.0407219275962 10.0524056228675 9.76081717251807 9.86480261215088 10.0846627419953 10.3793885592887 10.142974341275 9.75759249757458 9.9529485363393 10.0702161304892 10.0432955720963 10.7332638196177 9.56092093784247 10.3594797716545 9.94510894305148 9.14314582677644 9.51139673428913 10.0202589385041 9.70686560801198 9.89037837838275 9.55821478928138 9.49401846387161 9.9588873590294 9.94520731603709 9.65260585813418 10.096151799842 9.74708778056733 9.87991098417277 9.99617369055394 10.1301045848084 10.0319619084163 9.56023310297114 9.28646796801562 10.2067753615435 10.4256067400783 9.79660161299426 9.5734376639672 10.5420463579481 8.49664401815821 9.62295630727031 9.44444635576156 10.1132972473628 9.63934160465477 9.35360097438925 9.09853411366658 10.1264651276579 8.08046933463592 9.61826956645722 10.0680314349795 9.70526071469055 10.2777654272046 10.0210304036046 10.0525686582393 9.2195671502516 9.88679673782937 9.35995733710387 10.2912648773053 9.07301018123924 9.65257960862017 9.94665499186743 10.3021883933453 9.03115857643927 9.38846424874155 9.26274602388892 9.6793414331368 9.31023098720551 9.1920409430199 9.85142203861792 9.18355755934007 9.48967143476857 9.52727614972767 9.62821116284014 9.70735376612962 10.0608150090788 9.56924352772277 8.96928502104755 9.40374627323118 8.20197039218223 9.64395738845892 9.70996475903058 10.5933247526519 9.22667669463475 9.54993861294189 10.1563134724586 10.2473332495593 10.7348353449069 10.4733948597087 8.87690803792758 9.2697935648864 9.12625732590304 10.1660562591797 9.37089826574769 9.76196492710725 10.0655847561896 9.29735524518474 9.62637170533099 9.78824959610388 8.28282222266118 9.77336426147799 9.52032973122654 9.7222585820105 10.5240611339319 9.95865147846117 10.2059712874307 9.81281984952909 10.3631751091565 10.528293319027 9.29397648066542 9.316583812943 9.93485939665855 11.4264535662372 9.21519089442902 9.55077124554117 9.43431191397598 9.4910967300561 10.3287226471147 9.37155714236949 9.61361487636645 9.58404771793052 9.24269331965 9.98943386723555 9.18325292563296 9.42848497911547 8.25242570499221 9.13775783628616 9.48290509825299 8.51863303756513 8.92326901738901 8.94513098092057 9.58003994055184 10.7423315210717 9.52904543912724 9.88327303308491 9.55697412562264 8.89568518224837 9.45067594577287 10.388881607749 9.38683061038985 10.1036275878076 8.68695171767879 9.94162168387027 8.99272229444667 9.56921941811364 8.74508642377068 9.27103972982436 9.23865356598428 8.31544592487935 8.41014149773621 9.16866271128172 9.12661173488005 9.62956703826739 10.3403821512985 8.55078645030252 8.7558517127061 10.4921144883577 8.55226246500616 8.59137313907841 10.0847267988852 9.68804770773754 8.36587923827082 9.140455363741 9.97637733291102 9.78249998568077 9.07927272384338 9.50661007104781 8.54715169979256 10.4843010034476 9.43000053871702 8.63106086950858 9.40441150670055 9.56620323519747 10.6175234040379 9.48430550620843 8.74763490154861 8.70660141789573 9.08399576560404 9.8133568549508 9.4939756258933 9.87540497077294 9.36177335838761 8.95102731655891 10.0745942493082 8.56204861330716 9.11077348446311 9.79433693322925 9.08329633745219 9.90435796046507 9.35495756025888 9.32102084134251 9.18066683102468 9.31611836774892 10.2331000282807 9.73308713482468 9.61372447106792 9.59468176025422 8.09959658469463 9.53375686872922 8.56964865638413 8.45366818446891 9.48499909760759 9.67875006070786 10.9780749576165 9.07380721902091 10.4938822967961 9.59863920044268 9.34980985728631 10.3352950141055 9.43883167393368 10.4032001934036 9.92390833987019 9.32673594444011 10.3811026637178 9.27883872266306 9.7198051162539 8.9579367198124 8.68779567217358 10.0615920134766 9.98671191479016 10.2748529571221 8.02634629324669 10.3470461699947 10.2891229390306 10.3110549649116 9.23273106686836 8.94916962787691 9.03445915451788 9.23809610188799 9.48083476919969 8.93625942924155 9.00305674793486 10.8102171904256 9.96732888412861 10.1641158391402 9.96951865979175 9.55780194664088 8.87537029138209 9.47991777197808 8.73351931024138 8.85079113890019 9.32440692569938 9.18024313002196 9.05384930772543 8.95326015507027 9.43150180244568 9.64819849409368 9.8143642273219 9.34126084501045 10.0897906923449 9.9947565304403 8.9347319266049 9.77250643619266 9.08912325560838 9.92074531443309 9.41634602260693 9.21048532163268 9.03794131710659 9.53754119746746 9.27287365668388 10.3856066770702 9.32241032200224 9.72615334504949 9.36488743750883 10.1769177977972 9.39073858739784 8.84392297128436 9.12660528959329 9.68808856741186 10.0554605321523 8.16595500152452 9.13512020865743 9.28130046473085 8.56890266915219 9.34493594608947 8.75852675548707 8.95894638992118 9.38383561484661 9.5516586273948 9.76938126190823 9.72386515343791 9.55907898395875 8.78799441079769 9.68548787866977 9.91426913909674 9.87061938682239 9.21874417407711 10.0729836802941 8.62323698463458 10.5407291718461 9.64163082184442 8.69323051176505 9.24646967666874 9.26689369263623 10.2350085946579 8.93326236374359 9.32364726740881 8.30888468777431 9.5731919337284 10.8685122845541 10.4005432923917 8.49219436810814 10.1815432928753 8.84810167726935 10.0124206291648 10.2871695437143 9.85376328236979 9.1971616785437 9.03269279919708 9.65913640023361 9.90884695733637 8.67639044449372 9.60872190871163 10.1007589431642 10.3535039413682 9.45576066365896 8.44731780412854 9.40997290024603 8.68562187640421 9.63112493506318 9.16263862173853 7.62304278361264 8.52817995726584 9.40662335279242 9.81906727058702 9.32970040243527 8.66461455884851 9.25918054402055 10.23653704164
Manes.05G059700.v6.1 3.36893467607003 2.59979625578436 2.59979625578436 4.44760646456954 3.49576513406243 2.59979625578436 2.59979625578436 2.59979625578436 3.49376837325421 2.59979625578436 2.59979625578436 3.22781498317095 2.59979625578436 3.77649929472813 2.59979625578436 3.1581819852139 2.59979625578436 4.25595750004627 3.54809303130482 2.59979625578436 2.59979625578436 2.59979625578436 2.59979625578436 3.21375796249481 2.59979625578436 2.59979625578436 2.59979625578436 3.45517244682011 2.59979625578436 2.59979625578436 2.59979625578436 2.59979625578436 2.59979625578436 3.19522409136653 2.59979625578436 2.59979625578436 2.59979625578436 2.59979625578436 2.59979625578436 2.59979625578436 2.59979625578436 2.59979625578436 2.59979625578436 4.20918139565387 2.59979625578436 2.59979625578436 2.59979625578436 3.38114915188791 2.59979625578436 2.59979625578436 2.59979625578436 2.59979625578436 2.59979625578436 2.59979625578436 2.59979625578436 2.59979625578436 2.59979625578436 2.59979625578436 2.59979625578436 2.59979625578436 2.59979625578436 2.59979625578436 2.59979625578436 2.59979625578436 2.59979625578436 2.59979625578436 2.59979625578436 3.19194094230314 3.62597558266889 2.59979625578436 2.59979625578436 2.59979625578436 3.13708551334606 2.59979625578436 2.59979625578436 2.59979625578436 3.33639421091845 3.24847608250363 2.59979625578436 2.59979625578436 2.59979625578436 2.59979625578436 3.72904501437955 3.31900261704314 2.59979625578436 2.59979625578436 2.59979625578436 2.59979625578436 3.01907165093939 3.03309729085306 2.59979625578436 2.59979625578436 3.32037428677871 3.46289563222322 2.59979625578436 2.59979625578436 2.59979625578436 2.59979625578436 2.59979625578436 2.59979625578436 2.59979625578436 2.59979625578436 2.59979625578436 2.59979625578436 2.59979625578436 2.59979625578436 2.59979625578436 3.17721740656458 3.51918818583208 2.59979625578436 2.59979625578436 2.59979625578436 3.59113839217665 2.59979625578436 2.59979625578436 2.59979625578436 2.59979625578436 2.59979625578436 3.58385032575014 3.74712202708874 3.286972458873 2.59979625578436 2.59979625578436 2.59979625578436 3.21041768747788 2.59979625578436 2.59979625578436 2.59979625578436 2.59979625578436 3.53930605846071 2.59979625578436 2.59979625578436 2.59979625578436 3.0891275296357 4.45982622027543 2.59979625578436 2.59979625578436 2.59979625578436 3.48667118750462 3.16073271291655 2.59979625578436 2.59979625578436 2.59979625578436 2.59979625578436 3.46737055924807 2.59979625578436 2.59979625578436 2.59979625578436 2.59979625578436 2.59979625578436 2.59979625578436 2.59979625578436 2.59979625578436 2.59979625578436 4.90542008991747 2.59979625578436 2.59979625578436 2.59979625578436 3.53781329340431 3.11353869906184 2.59979625578436 2.59979625578436 2.59979625578436 2.59979625578436 2.59979625578436 2.59979625578436 2.59979625578436 2.59979625578436 2.59979625578436 2.59979625578436 2.59979625578436 2.59979625578436 2.59979625578436 2.59979625578436 3.47017978033751 2.59979625578436 2.59979625578436 2.59979625578436 2.59979625578436 2.59979625578436 2.59979625578436 2.59979625578436 2.59979625578436 3.15566167985817 3.52371301138035 2.59979625578436 2.59979625578436 2.59979625578436 2.59979625578436 3.92849155911784 2.59979625578436 2.59979625578436 2.59979625578436 2.59979625578436 2.95967134658604 5.20027521008239 2.59979625578436 2.59979625578436 2.59979625578436 3.01337418459523 3.69283169022679 2.59979625578436 2.59979625578436 2.59979625578436 2.59979625578436 2.59979625578436 2.59979625578436 3.22829425332205 2.59979625578436 2.59979625578436 3.19875009976656 3.11572183528983 3.17888988534499 2.59979625578436 2.59979625578436 3.30507518886183 2.59979625578436 2.59979625578436 2.59979625578436 3.77614723863289 3.13294224426404 2.59979625578436 3.15782640238907 2.59979625578436 2.59979625578436 3.93959578482285 2.59979625578436 2.59979625578436 2.59979625578436 2.59979625578436 4.33149077078377 3.25982382466975 2.59979625578436 2.59979625578436 3.52367043205901 2.59979625578436 2.59979625578436 2.59979625578436 2.59979625578436 2.59979625578436 3.24358690281098 2.59979625578436 2.59979625578436 2.59979625578436 2.59979625578436 3.64798288640125 3.17150791081674 2.59979625578436 2.59979625578436 3.06159220116022 2.59979625578436 2.59979625578436 2.59979625578436 2.59979625578436 2.59979625578436 2.59979625578436 2.59979625578436 2.59979625578436 2.59979625578436 3.17608306896042 2.59979625578436 2.59979625578436 2.59979625578436 2.59979625578436 2.59979625578436 3.11512830171232 2.59979625578436 2.59979625578436 2.59979625578436 2.59979625578436 2.59979625578436 2.59979625578436 2.59979625578436 2.59979625578436 3.06864531641847 2.59979625578436 2.59979625578436 2.59979625578436 2.59979625578436 2.59979625578436 2.59979625578436 2.59979625578436 3.16701465435691 2.59979625578436 2.59979625578436 3.02532496867072 2.59979625578436 2.59979625578436 2.59979625578436 2.59979625578436 2.59979625578436 3.3970748603418 2.59979625578436 2.59979625578436 2.59979625578436 2.59979625578436 3.79794415864301 2.59979625578436 2.59979625578436 2.59979625578436 2.59979625578436 2.59979625578436 2.59979625578436 2.59979625578436 2.59979625578436 2.59979625578436 2.59979625578436 2.59979625578436 3.47556618872314 2.59979625578436 2.59979625578436 3.1486359026078 2.59979625578436 2.59979625578436 2.59979625578436 2.59979625578436 2.59979625578436 2.59979625578436 3.24931906988771 2.59979625578436 2.59979625578436 2.59979625578436 2.59979625578436 2.59979625578436 2.59979625578436 2.59979625578436 3.57079195732032 2.59979625578436 2.59979625578436 2.59979625578436 2.59979625578436 2.59979625578436 2.59979625578436 2.59979625578436 2.59979625578436 2.59979625578436 2.59979625578436 2.59979625578436 2.59979625578436 2.59979625578436 4.43959763042227 2.59979625578436 2.59979625578436 2.59979625578436 2.59979625578436 2.59979625578436 2.59979625578436 2.59979625578436 2.59979625578436 2.59979625578436 2.59979625578436 3.79703594294614 2.59979625578436 2.59979625578436 2.59979625578436 3.76421653116845 4.28787025288968 2.59979625578436 2.59979625578436 2.59979625578436 2.59979625578436 2.59979625578436 2.59979625578436 2.59979625578436 3.34338385331662 3.55233862809673 3.11937986360436 3.10996514328171 2.59979625578436 2.59979625578436 3.34487133408656 2.59979625578436 2.59979625578436 2.59979625578436 2.59979625578436 2.59979625578436 3.00618426518796 3.71574319205381 2.59979625578436 2.59979625578436 4.95782263726286 4.5859436448025 2.59979625578436 2.59979625578436 2.59979625578436 2.59979625578436 3.90538445087461 3.73802955497561 2.59979625578436 2.59979625578436 2.59979625578436 2.59979625578436 3.03367268315916 2.59979625578436 2.59979625578436 2.59979625578436 3.06134786401126 2.96925739016971 2.59979625578436 2.59979625578436 2.59979625578436 2.59979625578436 4.8022215463589 2.59979625578436 2.59979625578436 2.59979625578436 3.66411922568851 4.23781596648324 2.59979625578436 3.14391809079161 2.59979625578436 2.59979625578436 4.10941691662404 2.59979625578436 3.25899884065111 2.59979625578436 2.59979625578436 2.59979625578436 2.59979625578436 3.5242076349085 2.59979625578436 2.59979625578436 3.71156365949856 2.59979625578436 2.59979625578436 2.59979625578436 2.59979625578436 4.66133465553548 3.19993551182426 2.59979625578436 2.59979625578436 2.59979625578436 3.26470865579439 3.03813347158508 2.59979625578436 2.59979625578436 3.28868788740215 3.81507478095943 2.59979625578436 2.59979625578436 2.59979625578436 2.59979625578436 2.59979625578436 2.59979625578436 2.59979625578436 2.59979625578436 2.59979625578436 3.44841520843695 2.59979625578436 2.59979625578436 2.59979625578436 2.59979625578436 2.59979625578436 2.59979625578436 2.59979625578436 2.59979625578436 2.59979625578436 2.59979625578436 2.59979625578436 2.59979625578436 2.59979625578436 3.69143643247701 3.02358893173204 2.59979625578436 2.59979625578436 2.59979625578436 3.1089290264677 2.59979625578436 2.59979625578436 2.59979625578436 2.59979625578436 2.59979625578436 2.59979625578436 3.31367075302264 3.15134302408755 2.59979625578436 3.04596543434785 3.56431211964338 5.45704390049677 2.59979625578436 2.59979625578436 2.59979625578436 3.13368629208698 2.59979625578436 2.59979625578436 2.59979625578436 2.59979625578436 2.59979625578436 2.59979625578436 2.59979625578436 2.59979625578436 2.59979625578436 2.59979625578436 2.59979625578436 2.59979625578436 3.44647907091879 2.59979625578436 2.59979625578436 3.57485221678413 2.59979625578436 2.59979625578436 2.59979625578436 2.59979625578436 2.59979625578436 3.34135829939782 3.1505585915272 2.59979625578436 3.59922678175207 3.7947550039366 2.59979625578436 2.59979625578436 2.59979625578436 2.59979625578436 3.13896247932804 2.59979625578436 2.59979625578436 2.59979625578436 2.59979625578436 3.22666753937026 2.59979625578436 2.59979625578436 2.59979625578436 2.59979625578436 4.01686376162975 2.59979625578436 2.59979625578436 2.59979625578436 3.64836461235108 3.58686561369776 2.59979625578436 2.59979625578436 2.59979625578436 3.08499272863383 2.59979625578436 2.59979625578436 2.59979625578436 3.12380631914321 2.59979625578436 3.20643697917781 2.59979625578436 2.59979625578436 2.59979625578436 3.12386348523869 2.59979625578436 2.59979625578436 2.59979625578436 2.59979625578436 2.59979625578436 3.54190319695318 2.59979625578436 4.63794035180029 2.59979625578436 2.59979625578436 2.59979625578436 2.59979625578436 2.59979625578436 2.59979625578436 3.00173983477685 3.33659959047805 3.07812638981679 2.59979625578436 3.13403103541172 2.85685819631722 2.59979625578436 2.59979625578436 2.59979625578436 2.59979625578436 2.59979625578436 3.40372521807497 3.20566299976803 2.59979625578436 3.1839706467237 2.59979625578436 3.10040922476677 4.19458532791909 2.59979625578436 3.67936228887807 2.59979625578436 2.59979625578436 3.36586943173339 2.59979625578436 2.59979625578436 2.59979625578436 2.59979625578436 3.8116874285706 2.59979625578436 2.59979625578436 2.59979625578436 2.59979625578436 4.00751307854826 2.59979625578436 2.59979625578436 2.59979625578436 2.59979625578436 4.1767194212877 3.20491354779203 2.59979625578436 2.59979625578436 3.12478781716686 3.61072093684214 3.15066378465705 2.59979625578436 2.59979625578436 2.59979625578436 3.37588687910859 2.59979625578436 2.59979625578436 2.59979625578436 3.11624245650931 3.23274696978057 2.59979625578436 2.59979625578436 2.59979625578436 3.77381104378575 3.22347444536885 2.59979625578436 3.21559004798566 2.59979625578436 3.0640794104873 2.59979625578436 2.59979625578436 3.84949809909016 2.59979625578436 2.59979625578436 2.59979625578436 2.59979625578436 3.30409561387671 2.59979625578436 2.59979625578436 3.24925207574573 2.59979625578436 2.59979625578436 2.59979625578436 2.59979625578436 2.59979625578436 2.59979625578436 2.59979625578436 2.59979625578436 2.59979625578436 3.36223058634014 2.59979625578436 2.59979625578436 2.59979625578436 3.05120239547897 3.51255789156111 2.59979625578436 2.59979625578436 2.59979625578436 2.59979625578436 3.41195457515195 3.29367264049087 2.59979625578436 2.59979625578436 2.59979625578436 3.87338178481823 2.59979625578436 2.59979625578436 2.59979625578436 2.59979625578436 2.59979625578436 3.11790825992549 2.59979625578436 3.3444210447866 2.59979625578436 2.59979625578436 2.59979625578436 2.59979625578436 3.10899527952792 2.59979625578436 2.59979625578436 3.34681157322541 2.59979625578436 2.59979625578436 2.59979625578436 2.59979625578436 3.68940288429935 3.08638207118581 2.59979625578436 2.59979625578436 3.51092015828471 2.59979625578436 2.59979625578436 2.59979625578436 3.08778501908917 2.59979625578436 3.14315768447763 2.59979625578436 2.59979625578436 2.59979625578436 3.61482800661992 2.59979625578436 2.59979625578436 2.59979625578436 2.59979625578436 2.59979625578436 4.01124483143359 2.59979625578436 2.59979625578436 2.59979625578436 2.59979625578436 3.50657944241829 2.59979625578436 3.35651622161544 3.08978059537946 2.59979625578436 3.43229267361625 2.59979625578436 2.59979625578436 2.59979625578436 2.59979625578436 2.59979625578436 2.59979625578436 2.59979625578436 2.59979625578436 3.40296774934954 2.59979625578436 2.59979625578436 2.59979625578436 2.59979625578436 2.59979625578436 4.26571130807168 2.59979625578436 2.59979625578436 2.59979625578436 2.59979625578436 2.59979625578436 2.59979625578436 3.16483281905453 2.59979625578436 2.59979625578436 5.02854162669176 2.59979625578436 2.59979625578436 2.59979625578436 5.61088024143791 3.88894099533287 2.59979625578436 2.59979625578436 2.59979625578436 2.59979625578436 3.20730882339491 2.59979625578436 2.59979625578436 2.59979625578436 2.59979625578436 2.59979625578436 2.59979625578436 2.59979625578436 2.59979625578436 2.59979625578436 3.90291938238005 2.59979625578436 3.34875050887515 2.59979625578436 3.12984163088293 4.36006082777964 2.59979625578436 2.59979625578436
Manes.05G059800.v6.1 2.59979625578436 2.59979625578436 3.03047684732533 2.59979625578436 2.59979625578436 2.59979625578436 2.59979625578436 3.61358694798937 3.23690244174881 3.53020872524022 2.59979625578436 2.59979625578436 3.11804907243019 2.59979625578436 2.59979625578436 2.59979625578436 2.59979625578436 2.59979625578436 3.27626599380655 2.59979625578436 2.59979625578436 2.59979625578436 2.59979625578436 3.46175834267099 2.59979625578436 2.59979625578436 2.59979625578436 3.20900055990681 2.59979625578436 2.59979625578436 2.59979625578436 2.59979625578436 2.59979625578436 2.59979625578436 2.59979625578436 2.59979625578436 2.59979625578436 2.59979625578436 2.59979625578436 2.59979625578436 2.59979625578436 2.59979625578436 2.59979625578436 2.59979625578436 2.59979625578436 2.59979625578436 2.59979625578436 3.1556293923897 2.59979625578436 2.59979625578436 3.11136424535262 2.59979625578436 2.59979625578436 2.59979625578436 2.59979625578436 2.59979625578436 2.59979625578436 3.11439241586576 2.59979625578436 2.59979625578436 2.59979625578436 2.59979625578436 2.59979625578436 2.59979625578436 2.59979625578436 2.59979625578436 2.59979625578436 2.59979625578436 3.33289544367448 2.59979625578436 3.20611898545288 2.59979625578436 2.59979625578436 2.59979625578436 2.59979625578436 2.59979625578436 2.59979625578436 3.06039705082243 2.59979625578436 2.59979625578436 2.59979625578436 2.59979625578436 2.59979625578436 2.59979625578436 2.59979625578436 2.59979625578436 2.59979625578436 3.39107561198341 2.59979625578436 2.59979625578436 2.59979625578436 2.59979625578436 3.32037428677871 3.10301656909335 2.59979625578436 2.59979625578436 2.59979625578436 2.59979625578436 2.59979625578436 2.59979625578436 2.59979625578436 2.59979625578436 2.59979625578436 2.59979625578436 2.59979625578436 2.59979625578436 3.06791173847519 2.59979625578436 3.75168329550666 2.59979625578436 2.59979625578436 3.16467000805317 2.59979625578436 3.55255446331805 2.59979625578436 2.59979625578436 2.59979625578436 2.59979625578436 3.58385032575014 2.59979625578436 2.59979625578436 2.59979625578436 2.59979625578436 2.59979625578436 2.59979625578436 2.59979625578436 2.59979625578436 2.59979625578436 2.59979625578436 2.59979625578436 2.59979625578436 2.59979625578436 2.59979625578436 2.59979625578436 2.59979625578436 2.59979625578436 2.59979625578436 2.59979625578436 3.32763914543774 3.16073271291655 2.59979625578436 2.59979625578436 2.59979625578436 2.59979625578436 2.59979625578436 2.59979625578436 3.16768203400873 2.59979625578436 2.59979625578436 2.59979625578436 2.59979625578436 2.59979625578436 2.59979625578436 2.59979625578436 2.59979625578436 2.59979625578436 2.59979625578436 2.59979625578436 3.53781329340431 2.59979625578436 2.59979625578436 3.04070355142447 2.59979625578436 2.59979625578436 2.59979625578436 2.59979625578436 2.59979625578436 2.59979625578436 2.59979625578436 2.59979625578436 2.59979625578436 2.59979625578436 2.59979625578436 2.59979625578436 2.59979625578436 2.59979625578436 2.59979625578436 2.59979625578436 2.59979625578436 2.59979625578436 2.59979625578436 2.59979625578436 2.59979625578436 3.38119400831599 2.59979625578436 2.59979625578436 2.59979625578436 2.59979625578436 2.59979625578436 3.03334130892695 2.59979625578436 3.037160815614 2.59979625578436 2.59979625578436 2.59979625578436 2.59979625578436 2.59979625578436 3.13848911460483 2.59979625578436 3.59639004488498 2.59979625578436 2.59979625578436 2.59979625578436 2.59979625578436 2.59979625578436 2.59979625578436 2.59979625578436 2.59979625578436 2.59979625578436 2.59979625578436 2.59979625578436 2.59979625578436 2.59979625578436 2.59979625578436 3.37140050762372 2.59979625578436 2.59979625578436 2.59979625578436 2.59979625578436 3.20006221402401 2.59979625578436 2.59979625578436 2.59979625578436 2.59979625578436 3.73288062577153 2.59979625578436 2.59979625578436 2.59979625578436 2.59979625578436 3.14584555959347 2.59979625578436 2.59979625578436 2.59979625578436 2.59979625578436 3.88579130189572 3.95655090808207 3.05800329061214 3.43823763246653 2.59979625578436 3.14997929703986 2.59979625578436 2.59979625578436 2.59979625578436 2.59979625578436 3.08827779899346 3.34894100460763 2.59979625578436 3.21070493893527 2.59979625578436 3.25014544349024 2.59979625578436 2.59979625578436 2.59979625578436 2.59979625578436 3.31551071989798 2.59979625578436 2.59979625578436 2.59979625578436 2.59979625578436 3.58532907336892 2.59979625578436 2.59979625578436 2.59979625578436 2.59979625578436 3.07878727232066 3.48326144687435 2.59979625578436 2.59979625578436 2.59979625578436 2.59979625578436 2.59979625578436 3.09404548459673 2.59979625578436 2.59979625578436 3.63071966896614 2.59979625578436 2.59979625578436 2.59979625578436 2.59979625578436 2.59979625578436 2.59979625578436 3.13480110438984 2.59979625578436 2.59979625578436 2.59979625578436 3.44193489375764 2.59979625578436 2.59979625578436 2.59979625578436 2.59979625578436 2.59979625578436 2.59979625578436 2.59979625578436 2.59979625578436 3.13011628474653 3.03747957287136 2.59979625578436 2.59979625578436 2.59979625578436 2.59979625578436 3.24661910325328 2.59979625578436 2.59979625578436 3.21057785747254 2.59979625578436 3.45643796967227 2.59979625578436 2.59979625578436 2.59979625578436 2.59979625578436 2.59979625578436 2.59979625578436 2.59979625578436 2.59979625578436 2.59979625578436 2.59979625578436 2.59979625578436 2.59979625578436 2.59979625578436 2.59979625578436 2.59979625578436 2.59979625578436 2.59979625578436 2.59979625578436 2.59979625578436 3.26580903861444 2.59979625578436 2.59979625578436 2.59979625578436 2.59979625578436 2.59979625578436 2.59979625578436 2.59979625578436 2.59979625578436 2.59979625578436 2.59979625578436 2.59979625578436 2.59979625578436 2.59979625578436 2.59979625578436 3.14215221956444 2.59979625578436 2.59979625578436 2.59979625578436 2.59979625578436 2.59979625578436 2.59979625578436 2.59979625578436 2.59979625578436 2.59979625578436 2.59979625578436 3.10020146374746 2.59979625578436 2.59979625578436 2.59979625578436 3.08587502403935 3.26884182041456 2.59979625578436 2.59979625578436 2.59979625578436 3.40627964740502 2.59979625578436 2.59979625578436 2.59979625578436 2.59979625578436 3.66018967772381 2.59979625578436 2.59979625578436 2.59979625578436 2.59979625578436 3.03313128025029 2.59979625578436 2.59979625578436 2.59979625578436 2.59979625578436 2.59979625578436 3.17264699689973 2.59979625578436 2.59979625578436 3.09522200693535 2.59979625578436 3.61565866698739 2.59979625578436 3.11136320296335 3.29333401168874 2.59979625578436 3.44198007858204 3.33065454872683 2.59979625578436 3.33541046017207 2.59979625578436 2.59979625578436 2.59979625578436 2.59979625578436 2.59979625578436 2.59979625578436 3.06134786401126 2.59979625578436 2.59979625578436 2.59979625578436 2.59979625578436 2.59979625578436 2.59979625578436 2.59979625578436 2.59979625578436 2.59979625578436 2.59979625578436 2.59979625578436 2.59979625578436 2.59979625578436 2.59979625578436 2.59979625578436 3.74660929560584 2.59979625578436 2.59979625578436 2.59979625578436 3.57920802154271 2.59979625578436 2.59979625578436 2.59979625578436 2.59979625578436 3.25597584154714 2.59979625578436 2.59979625578436 2.59979625578436 2.59979625578436 3.20605869871251 3.50018589828307 2.59979625578436 2.59979625578436 2.59979625578436 3.04792100866332 2.59979625578436 2.59979625578436 2.59979625578436 2.59979625578436 3.43964218646116 2.59979625578436 2.59979625578436 2.59979625578436 2.59979625578436 2.59979625578436 2.59979625578436 2.59979625578436 3.58442279894073 2.59979625578436 2.59979625578436 2.59979625578436 2.59979625578436 2.59979625578436 2.59979625578436 2.59979625578436 2.59979625578436 2.59979625578436 2.59979625578436 2.59979625578436 3.33926872403034 2.59979625578436 2.59979625578436 2.59979625578436 2.59979625578436 2.59979625578436 2.59979625578436 2.59979625578436 2.59979625578436 2.59979625578436 2.59979625578436 2.59979625578436 2.59979625578436 3.78837248309854 2.59979625578436 2.59979625578436 2.59979625578436 3.31367075302264 2.59979625578436 2.59979625578436 2.59979625578436 2.59979625578436 3.4884732644141 2.59979625578436 2.59979625578436 2.59979625578436 2.59979625578436 2.59979625578436 2.59979625578436 2.59979625578436 2.59979625578436 3.0490669307664 2.59979625578436 2.59979625578436 2.59979625578436 2.59979625578436 2.59979625578436 2.59979625578436 3.36713490980945 2.59979625578436 2.59979625578436 2.59979625578436 2.59979625578436 2.59979625578436 2.59979625578436 2.59979625578436 2.59979625578436 2.59979625578436 2.59979625578436 2.59979625578436 2.59979625578436 3.31341918269739 2.59979625578436 2.59979625578436 2.59979625578436 2.59979625578436 2.59979625578436 2.59979625578436 2.59979625578436 2.59979625578436 2.59979625578436 3.56996809434794 2.59979625578436 2.59979625578436 2.59979625578436 2.59979625578436 2.59979625578436 3.1975645660093 2.59979625578436 2.59979625578436 2.59979625578436 3.0356971867682 2.59979625578436 2.59979625578436 2.59979625578436 2.59979625578436 2.59979625578436 3.9038104019183 2.59979625578436 2.59979625578436 2.59979625578436 2.59979625578436 2.59979625578436 2.59979625578436 2.59979625578436 2.59979625578436 2.59979625578436 2.59979625578436 2.59979625578436 2.59979625578436 2.59979625578436 2.59979625578436 2.59979625578436 2.59979625578436 4.90179699403899 2.59979625578436 3.20381007552223 3.2962608485763 2.59979625578436 2.59979625578436 2.59979625578436 3.00173983477685 2.59979625578436 2.59979625578436 2.59979625578436 2.59979625578436 2.59979625578436 3.0753039300318 2.59979625578436 2.59979625578436 2.59979625578436 2.59979625578436 3.06791717975771 3.20566299976803 2.59979625578436 2.59979625578436 2.59979625578436 2.59979625578436 2.59979625578436 2.59979625578436 2.59979625578436 2.59979625578436 2.59979625578436 2.59979625578436 2.59979625578436 2.59979625578436 2.59979625578436 2.59979625578436 2.59979625578436 2.59979625578436 2.59979625578436 2.59979625578436 2.59979625578436 2.59979625578436 2.59979625578436 3.22155548070353 3.07652576753501 2.59979625578436 3.27005780046848 2.59979625578436 2.59979625578436 2.59979625578436 3.12478781716686 2.59979625578436 2.59979625578436 2.59979625578436 2.59979625578436 3.55701127578626 2.59979625578436 2.59979625578436 2.59979625578436 2.59979625578436 3.11624245650931 3.23274696978057 2.59979625578436 2.59979625578436 2.59979625578436 3.05399940778521 2.59979625578436 2.59979625578436 2.59979625578436 2.59979625578436 2.59979625578436 2.59979625578436 3.48916035503885 2.59979625578436 2.59979625578436 2.59979625578436 2.59979625578436 2.59979625578436 2.59979625578436 2.59979625578436 2.59979625578436 2.59979625578436 2.59979625578436 2.59979625578436 2.59979625578436 3.34680674814643 2.59979625578436 2.59979625578436 2.59979625578436 3.17666752597553 2.59979625578436 2.59979625578436 2.59979625578436 2.59979625578436 2.59979625578436 3.68431037628401 2.59979625578436 2.59979625578436 2.59979625578436 2.59979625578436 3.3002224879288 2.59979625578436 2.59979625578436 2.59979625578436 2.59979625578436 3.1277135856963 2.59979625578436 2.59979625578436 2.59979625578436 2.59979625578436 2.59979625578436 2.59979625578436 2.59979625578436 2.59979625578436 2.59979625578436 2.59979625578436 3.18649476359596 2.59979625578436 2.59979625578436 2.59979625578436 2.59979625578436 3.37134793688836 3.13093185640013 2.59979625578436 2.59979625578436 2.59979625578436 2.59979625578436 2.59979625578436 2.59979625578436 2.59979625578436 2.59979625578436 3.31013988848557 2.59979625578436 2.59979625578436 3.07631577613061 4.01350712642345 2.59979625578436 3.14315768447763 2.59979625578436 2.59979625578436 2.59979625578436 2.59979625578436 2.59979625578436 2.59979625578436 2.59979625578436 2.59979625578436 2.59979625578436 2.59979625578436 2.59979625578436 2.59979625578436 2.59979625578436 3.23023422384682 2.59979625578436 2.59979625578436 2.59979625578436 2.59979625578436 3.15933867912396 2.59979625578436 2.59979625578436 2.59979625578436 2.59979625578436 2.59979625578436 2.59979625578436 2.59979625578436 2.59979625578436 2.59979625578436 3.88541124974211 2.59979625578436 2.59979625578436 2.59979625578436 2.59979625578436 2.59979625578436 2.59979625578436 2.59979625578436 2.59979625578436 2.59979625578436 2.59979625578436 2.59979625578436 2.59979625578436 2.59979625578436 2.59979625578436 2.59979625578436 2.59979625578436 2.59979625578436 2.59979625578436 3.0410586930376 2.59979625578436 3.4309770644687 3.11287055727565 2.59979625578436 2.59979625578436 2.59979625578436 2.59979625578436 2.59979625578436 2.59979625578436 3.53111261296467 3.06320104111917 2.59979625578436 2.59979625578436 2.59979625578436 2.59979625578436 3.20487193917224 3.53635640865754 2.59979625578436 3.34875050887515 2.59979625578436 3.64298409173955 3.08078529881836 2.59979625578436 2.59979625578436
Manes.05G059900.v6.1 6.14371456810815 6.80489380930459 6.68933401286982 3.50016072193926 3.05314717308039 6.30394823666149 7.63359387380411 7.12644000587877 4.71969706634926 3.263295019147 6.66396034295974 6.38288127276624 7.51345778405118 4.39437282406774 4.42270978011054 5.72261732911611 5.81739624453555 5.80721903688476 4.06282315022221 5.31091264058089 5.99545248362529 4.25817351072512 5.47883675508077 3.03555783025232 3.36517982117798 5.99877302371602 5.2224007642369 5.22778837551049 3.78836439742839 3.64219309454911 6.34639129535099 4.10758410181633 6.45192221074595 4.29887520277949 3.534550744678 5.60351034576898 3.16493055238067 5.65815353170456 6.24860629903109 2.59979625578436 6.12012156564492 4.87048778401027 4.70602977151372 2.59979625578436 3.19842031549437 5.24191595518531 6.15172498822681 5.78624317272069 4.69021797241595 3.26766221655289 6.22480216823088 3.62754700466668 5.08547516921341 3.06059267461742 3.30273000440967 6.36152310573624 3.82647792567349 5.99485995247127 5.22047165238079 3.98470369819395 4.54356255605586 5.38555689264531 6.94138993374331 5.50880681331723 3.38028800220858 5.55185296303265 6.06245440387002 4.44843812809992 4.17702205997925 3.14104836382465 6.2221265756201 4.46530999005297 6.76484939339645 5.36305375509599 4.96354976747314 6.11171880901113 4.60530766047333 6.15852657096479 4.63768944548833 5.46666915967192 5.35644447736845 5.30726450852579 6.63917355362149 3.47624966748319 3.80444180087026 5.731198611567 7.32662389045128 7.05266305557223 4.51686458404098 7.82897664253032 5.01151215309466 5.23807669796434 6.75866163963101 5.0935671432934 6.50522654805199 3.71955075226505 6.08804039219437 4.24966718508468 5.15308926335968 3.03824441707797 3.27454701011887 5.38210378276521 3.6032494770633 4.74893252320346 5.89057866898297 2.59979625578436 6.62454706366486 7.65026057460709 6.28275532441955 8.07238300895895 3.7929621197833 5.61544612812235 5.71431907516245 7.80116559502193 2.59979625578436 4.75706016940606 6.74555537092068 6.51144638481041 7.1479654365967 6.39940347013045 3.93861722671367 5.26891069639645 6.15992091441114 5.79540064308193 4.86027797943844 2.59979625578436 6.39477807836527 4.65669705187801 6.22887491053627 3.67860899381931 3.19609879642221 4.6304344826418 6.77097280104619 6.08556765704849 3.95739301312775 5.0139817767209 5.73074727322701 4.06754010972667 5.85748173372553 4.20856714634907 2.59979625578436 5.23995179961667 4.6484013764836 5.9677029300784 5.56971625140288 4.50741700318531 6.48758459080729 4.92763303167784 4.69048761264756 2.59979625578436 2.59979625578436 3.58821161658991 5.06793397745849 5.11489239061642 2.59979625578436 3.07194257290571 4.5469866593442 5.58755077262267 6.59512418169817 3.11353869906184 2.59979625578436 6.57056195689176 3.51663380570461 4.29075855205224 3.39695909782473 2.59979625578436 4.40884519426515 6.16829006733787 6.05100434830062 3.99632301936918 3.17915297907334 5.41364150747775 4.931272748135 5.66163973633972 4.06634739847031 3.62206049006046 5.40126745282272 3.91988476576934 5.51485201671086 2.59979625578436 2.59979625578436 4.8109377766842 4.95039196596014 7.19690704650249 3.88584882300178 3.76194308366252 6.27456939310637 5.9535775511322 5.51756445141156 4.8024975567029 5.51691372947086 5.80262908427716 4.98878158761952 4.07160585981311 3.98876336094145 3.49662464265443 3.77457475802958 4.60241024315178 4.23093942008411 7.76892317072412 3.0979139950087 2.59979625578436 5.94989542696506 3.90410977139619 3.61677307627576 3.11263355011005 3.0725295882055 4.29273045318865 4.84119241979053 5.32075731732109 2.59979625578436 2.59979625578436 5.35483444998436 3.83831152048608 5.65714135976333 2.59979625578436 3.69953468483178 4.35864043070575 4.22440829113689 5.10772166461835 3.3496085626079 2.59979625578436 4.77125018783277 4.61807956754106 6.54014120868109 3.39145816204378 4.91876954241526 4.06306326958159 4.72669514704258 6.58661906874331 3.0312983665093 2.59979625578436 3.12315809278075 5.24261273095126 4.43066648309293 3.50611797315604 3.05800329061214 6.11899975249632 6.86514009160874 6.72073240303219 3.24358690281098 4.27300551928483 5.49451372915606 5.12751767082377 5.46827765219974 3.96554473606679 3.17150791081674 5.85369186376071 3.12024369940562 6.08665716891853 4.53976414810956 3.23218886600296 5.41430626926211 3.42568183089218 6.34361437105484 3.11671905717742 5.07827029939679 5.81677807679547 4.56937232494758 6.13778567897463 2.59979625578436 2.59979625578436 5.92601958304069 5.45985932294699 5.78906343505578 3.48326144687435 3.4011667831687 5.6511774888665 4.58939208014102 5.69826081707079 2.59979625578436 3.29543486065326 5.83953094765356 4.69960266016551 6.42581024281344 2.59979625578436 3.24021384773122 2.59979625578436 5.91192299569246 4.4918170914982 5.51741766229532 3.87580723572066 4.22510798963546 4.52075208237962 3.5859747586968 6.20512405153175 4.00623011513918 2.59979625578436 4.1905925742711 3.07327005296684 5.77598979215144 3.51666604241297 3.39183450236513 4.01217389169185 4.77335547679316 6.11905042786494 3.79794415864301 3.08962850859985 5.01291002803995 5.28690946185694 6.44769797770481 4.12394203480384 2.59979625578436 5.2332549310579 4.84538449306836 6.27940027268488 4.6107483941181 2.59979625578436 4.07496338303498 4.87336723459917 6.31436758687569 4.17659936209072 3.5355313654343 3.43497551468937 4.23418702027811 6.44791074692526 2.59979625578436 3.20827003153473 4.43797733939349 3.40084265488325 4.11387055713032 2.59979625578436 2.59979625578436 5.7635940613262 4.83223615492475 6.19828696350345 3.29274630253399 2.59979625578436 4.68205550810011 4.51320655967709 5.24501503428351 4.17254616251494 2.59979625578436 3.87794310174846 5.14460140658828 6.06764437829493 3.07382630850462 3.81847511642453 3.35678698172305 4.22885215005518 5.06899022671072 5.97506399145309 2.59979625578436 4.31740953134203 4.59513735238943 5.21848179092419 3.29842715226595 3.40627957054017 4.11122769213977 5.96863805729636 5.03451354210967 5.59078161524776 4.35616953860158 3.63688284357859 4.16692819130673 5.41008384970884 4.39171854128501 2.59979625578436 5.78719751833659 3.69248111277223 6.80634286385081 3.44886050587142 3.22380152582246 3.62245939251466 3.55299247203008 5.94327567905666 3.11937986360436 3.47458296180241 5.64251596301789 4.61669516804453 6.17450455350911 2.59979625578436 3.68209076667673 2.59979625578436 6.4754124901167 4.72134678650095 6.31194989125039 4.58067171411492 4.02594597421259 6.3522706070019 2.59979625578436 7.510862394111 7.47354353477229 4.21903534029838 4.72483109627034 5.18094871976378 5.01055722557959 3.9337463391627 2.59979625578436 6.55255035292143 4.65734607208577 5.53260901940399 3.03367268315916 4.92523310772865 4.10012201967007 2.59979625578436 6.15084852644845 2.96925739016971 2.59979625578436 5.78408227549552 4.63920105073132 5.37473573560032 3.57041299923972 2.59979625578436 4.63861677249876 4.43383851586076 6.01075590483545 3.7349225253245 2.59979625578436 4.16409055211725 3.90786300452943 4.99716473128795 2.59979625578436 2.59979625578436 5.78774618866019 5.62286942321255 6.0914740327319 3.75016086611143 2.59979625578436 6.03656581620158 3.5901497985518 6.07228573192082 5.92314871825294 3.43006726886568 5.04346534723571 4.03708419267244 5.7497707094119 2.59979625578436 2.59979625578436 5.85702877112792 6.72205326323681 5.5823144526125 3.07202167120568 3.21735999960508 3.58226589904918 4.82112160592257 6.03999116030808 3.15604534493096 2.59979625578436 2.59979625578436 3.89018211789661 3.57229933299784 2.59979625578436 3.43303792983199 5.04542098963421 4.14075973130164 4.04122565012221 3.44841520843695 4.79268532281215 4.44254480413046 3.73269580497058 4.38522822348042 2.59979625578436 2.59979625578436 3.13589593959261 2.59979625578436 4.92840491324216 2.59979625578436 2.59979625578436 5.52870844960205 3.77680143930102 5.96555106724397 3.53440729344241 3.47010227507714 4.55080550462338 4.45865530245243 6.10439459393575 3.1133240832199 3.07210468251341 7.18819691256062 4.6080507366938 5.17116058660673 5.90746788264234 3.31367075302264 3.80524347386518 5.30885099420128 5.65973254213537 7.51924833974625 2.59979625578436 2.59979625578436 4.61163739126946 2.59979625578436 5.18200176436356 3.68422999573073 2.59979625578436 5.12877388407023 2.59979625578436 5.3090219465443 2.59979625578436 3.11516147797062 4.0206611812451 4.24543657980493 4.21177103240202 3.8723514461441 3.14554511358825 5.70714955207233 6.38675691197824 4.09398971092977 4.45643604951922 3.44342650184341 4.30558666440505 3.40715420382606 4.64276941822099 2.59979625578436 3.12701290025836 4.69532872291545 3.6289994566789 5.57538315263819 3.45647939961573 3.11793268627682 4.88877538362465 4.70556285380356 5.00510345407119 2.59979625578436 3.13899408145671 3.5792875926982 5.3864027178152 6.17186141829767 2.59979625578436 3.16597009136717 4.33787606331821 5.22349249196712 5.69467001466541 3.1975645660093 2.59979625578436 4.03252185310994 5.92811820275098 5.34968776110504 3.58686561369776 2.59979625578436 4.70850937203904 3.56341734263042 5.17075776092182 3.14717678469408 2.59979625578436 5.50891518870949 5.36274828301372 5.13490396250458 4.56199978521176 3.20753853820288 5.91727917655038 4.20132268863879 5.52678866588631 3.52822474440109 3.04131369721671 5.03445823262702 4.36563812257671 5.38587928298464 2.59979625578436 3.13864089446275 5.1217606159659 4.57797754317005 6.32428088497339 3.2962608485763 3.2328387430116 5.87144631814571 3.5108806256024 5.5202844011366 5.49964772601421 4.12192686227689 5.67731943660699 4.58788309611972 5.07927635762323 2.59979625578436 2.59979625578436 4.16306540993445 4.91138766185164 4.46283008642851 5.30465896455789 4.23682001680162 2.59979625578436 5.82828219120949 2.59979625578436 5.91104372059907 3.50360441488598 3.63668053393566 5.30901145004555 3.36204250988082 7.49756153890519 3.36586943173339 2.59979625578436 5.71188261337657 4.69464347417724 8.51047109949068 4.38901138295444 3.98944698124089 6.30565635819321 5.10206489121146 4.62860731200674 5.03830077789829 3.88623625463831 5.80899686461285 3.64747897367087 6.35032807370441 3.27005780046848 3.20491354779203 3.56947890294999 3.81388730747409 5.96971453479475 2.59979625578436 4.7473199209125 5.13218323526119 6.4600339984714 6.87027343502045 2.59979625578436 4.43689765150505 5.00718682030978 3.79768785708926 5.75058951444707 3.48802483307444 3.3197901182369 6.16934716230252 5.37871518341565 7.13858313041911 3.47520283733032 3.14332354224269 5.37552344376105 5.45667075841334 6.01680543925767 3.91016354464085 3.62159293703543 5.52913695009112 5.6724037808182 5.03742792024162 2.59979625578436 3.95439250155381 3.97030664993167 2.59979625578436 5.79947106884441 4.34408491439851 2.59979625578436 5.57359680010523 4.91516928433678 6.81174446383213 2.59979625578436 3.65586713919034 4.28711904250441 4.93385396834867 4.40711821045092 3.14201754722178 3.57609868205969 5.70531338758933 6.21304994299357 7.10963366310329 2.59979625578436 3.75491940229786 5.4143435838758 4.78554030253928 5.98350200318222 2.59979625578436 3.5720670294192 4.12769007853809 6.5868317736696 6.28796984005176 3.09452231295659 3.70818606824984 3.98081098457166 5.66832519039415 5.29993896697401 3.33322949980246 3.62019525175736 5.02496380398442 6.00870088705443 5.11610502905044 7.64002711781458 3.55209065070327 3.09477353892355 5.93357944214027 4.68574785256677 7.96518309891062 4.20483192097211 5.23489583273596 5.01882591975106 3.05549889512908 4.30715437149683 4.23866251735271 3.28474754635573 4.17081258897119 5.53015436215043 6.1100863886546 3.92044577175338 3.77818253122674 5.39051265088603 5.09401626130251 6.49041152923453 3.5302863255487 6.17064995199924 3.23817512837546 2.59979625578436 4.99153067690934 2.59979625578436 2.59979625578436 7.40300016212635 5.83459739212687 6.98445026900251 4.09013134307423 4.64669143697385 5.60825314864318 6.69948911384154 7.97674733495649 3.50657944241829 2.59979625578436 5.61213932363427 6.69416551252784 6.71470522247909 3.43229267361625 4.17443433286362 5.5907749440655 4.18739966450359 6.30916928302098 3.22256664660478 2.59979625578436 5.04575880262673 3.95496820445647 6.76581589521296 3.1198917268211 3.39802017770579 5.55678664417877 6.94795920160158 7.83305019286877 2.59979625578436 3.82235663168165 4.90704711619437 6.91967027218463 5.99939778062961 3.15448378042256 3.68792152061727 6.7654427908679 5.79803767165498 5.33587238880121 4.75454482700421 4.01173626267249 4.06154927376561 3.0410586930376 2.59979625578436 2.59979625578436 3.479467134794 5.67565366427958 4.06648078862801 5.54531132433714 2.59979625578436 2.59979625578436 4.20152419685369 3.14365100473681 5.83032302820564 2.59979625578436 3.22438648604129 7.14249964389519 6.42785855605117 7.17952675759495 6.37704228396975 3.92748723268467 6.67219719830328 4.41775583065863 7.26882260029119 3.75252876380081 3.59541879055473 5.88618471789908
Manes.05G060000.v6.1 2.59979625578436 4.12294770149171 2.59979625578436 2.59979625578436 2.59979625578436 2.59979625578436 3.15816018115106 7.76675494802534 2.59979625578436 2.59979625578436 3.23734708650533 2.59979625578436 6.08154532843691 2.59979625578436 2.59979625578436 3.1581819852139 2.59979625578436 3.80123086013542 2.59979625578436 2.59979625578436 2.59979625578436 2.59979625578436 3.5105562495507 3.03555783025232 3.14413877371066 2.59979625578436 3.16295777007222 4.04230324729543 2.59979625578436 2.59979625578436 2.59979625578436 3.98579678132179 5.62345838473526 2.59979625578436 2.59979625578436 2.59979625578436 2.59979625578436 5.10938111651433 4.40028234882696 2.59979625578436 2.59979625578436 3.37212247467824 3.60705809411702 3.43514863882075 2.59979625578436 2.59979625578436 3.14070476119692 5.81014581892434 2.59979625578436 2.59979625578436 2.59979625578436 3.06715486812035 3.1269057721942 3.06059267461742 2.59979625578436 2.59979625578436 2.59979625578436 3.11439241586576 2.59979625578436 2.59979625578436 2.59979625578436 2.59979625578436 4.97059080234804 2.59979625578436 2.59979625578436 2.59979625578436 3.16805095130771 4.20269073273279 2.59979625578436 3.14104836382465 2.59979625578436 3.93097486556054 6.18703426494467 4.68113159220027 2.59979625578436 2.59979625578436 4.02978486032716 5.29387396671014 2.59979625578436 3.31752771329381 3.19937689101105 2.59979625578436 5.10871241764768 2.59979625578436 2.59979625578436 3.22543616017794 2.59979625578436 5.68077350479704 2.59979625578436 3.03309729085306 2.59979625578436 2.59979625578436 5.09632062552853 3.30794006058808 2.59979625578436 3.17011221737183 2.59979625578436 3.76256172309036 4.2392605252348 2.59979625578436 2.59979625578436 3.81597882765442 3.6032494770633 4.18324358075002 2.59979625578436 3.32834234306411 4.36776092414398 4.07289388257943 3.8797349496795 2.59979625578436 2.59979625578436 2.59979625578436 3.05008182588941 3.75675057185501 2.59979625578436 2.59979625578436 3.13082777262013 4.04053299012494 8.05020266408856 2.59979625578436 2.59979625578436 3.13872541349518 3.09809346900321 2.59979625578436 3.21041768747788 2.59979625578436 2.59979625578436 2.59979625578436 2.59979625578436 2.59979625578436 2.59979625578436 2.59979625578436 3.19371833097314 7.93266313508202 2.59979625578436 2.59979625578436 2.59979625578436 3.27858906737281 7.1160411818024 2.59979625578436 2.59979625578436 3.86072703377089 3.39336865034197 4.10439223831078 2.59979625578436 2.59979625578436 3.16768203400873 3.50034930713511 5.17341756371083 2.59979625578436 2.59979625578436 3.17781093920006 3.29913367952584 4.42423552295148 2.59979625578436 2.59979625578436 3.88410418424711 3.5456740665038 5.8730554784352 3.11353869906184 2.59979625578436 2.59979625578436 3.35248609664756 4.53584095163051 3.16701331005524 2.59979625578436 2.59979625578436 3.64350395697762 2.59979625578436 2.59979625578436 2.59979625578436 3.13618426178944 3.9506114186153 4.5355415583498 2.59979625578436 2.59979625578436 2.59979625578436 3.61197994694732 5.3972684880234 2.59979625578436 2.59979625578436 3.66402117096709 2.59979625578436 8.58578380064376 2.59979625578436 2.59979625578436 3.16817936116962 4.84017609675457 3.52618023350629 2.59979625578436 3.09391014913098 4.16468542086247 3.69550203293633 2.59979625578436 4.47407732956457 3.49662464265443 2.59979625578436 3.35732401866502 3.92440086533052 7.86524113550564 3.69283169022679 2.59979625578436 2.59979625578436 3.67626005406393 4.29816580527421 3.47906877077808 3.41151332783018 3.48186864689569 3.41353882279526 3.71397425693225 3.19875009976656 3.73044051282305 3.4134412798777 3.27611731718091 7.15664853988935 3.17753729138824 2.59979625578436 3.87957555546561 6.15687126602615 7.66568882728491 3.13294224426404 2.59979625578436 3.15782640238907 3.05392758145134 8.29940431332113 3.16305146276653 4.31843382324052 3.65568174542466 5.41775509638884 7.98675285910978 2.59979625578436 2.59979625578436 2.59979625578436 4.78989122875008 7.39184250983485 3.50611797315604 2.59979625578436 3.61980732414009 2.59979625578436 10.1217315869557 2.59979625578436 3.1852947067468 5.69159492654175 2.59979625578436 7.91531327979861 3.13246240288098 3.17150791081674 3.21070493893527 3.73996799412852 8.4652585244276 3.97456433375466 2.59979625578436 3.73114165719934 3.99488964001348 8.38515066264553 3.61792181462924 5.07827029939679 2.59979625578436 2.59979625578436 6.91433596950921 3.23544690453558 2.59979625578436 2.59979625578436 3.373346376899 6.35422125553604 3.61488002674324 3.7194222602016 3.58112990203422 3.76993209506102 7.27906164516005 2.59979625578436 2.59979625578436 3.36821729632826 4.18090112150329 6.39275291398146 2.59979625578436 2.59979625578436 2.59979625578436 4.83512784337182 3.4935273524097 9.68438252234447 4.69391393473382 4.37839303496734 4.04222483747601 4.47578712364571 7.36537343768655 4.96349539597305 4.38291525600011 3.89059840223539 3.90049795760024 7.8120597495645 3.79844177946721 5.10752768566148 3.89707304632056 3.34567679932435 7.75518370515521 4.2516320753425 4.27814952732081 3.99085346973984 4.04387063117026 7.41896295691164 4.51621031393093 3.27020841900006 4.04580551179995 3.16495280147876 9.92756177748736 4.55523413143383 4.32920651283262 3.22373713132186 5.26260853338198 9.82720996907968 4.17659936209072 3.69965353536261 3.89491900261085 4.23418702027811 7.61450204919811 3.4222802704751 3.45416095825858 4.88889369827299 4.86172729125273 8.19992256959209 4.04691236581746 4.25565820313127 3.32385717853539 5.42780128018404 8.95221490854899 4.2260546928364 3.56398633747989 4.47510783112118 4.74781812948116 6.76428586775961 4.57446102489812 2.59979625578436 3.71526741289055 4.25956035074571 8.51837285964079 4.8759115953477 4.60786240576083 2.59979625578436 3.44610527326197 6.38600684432442 2.59979625578436 3.64827329451709 3.33517525269574 3.57990205239251 7.24723089120278 4.56155656228412 3.72640000002685 4.00747722530152 4.08617617924508 5.34613446042183 3.88724372928017 3.55707684656612 3.78929237566466 3.86008212595198 8.80832598556383 4.28787025288968 2.59979625578436 3.91068472725389 4.99743162830923 10.0014237703003 4.40565566835065 3.9555737705207 3.19836810956745 3.20913638165412 7.52247468998588 3.73814861403534 3.31762165171637 3.15779812644779 3.70128163420346 7.70123923564107 3.12381515159364 4.58481702534068 3.29703488223369 4.49257375705548 3.7837380289056 9.11340467611622 3.06480719808051 2.59979625578436 3.687134314737 2.59979625578436 9.22010158380619 4.01745858181697 3.11136320296335 4.0263835287223 3.35646070222803 7.45571712592004 2.59979625578436 2.59979625578436 3.12273955512324 3.7795183689851 8.0039138248309 3.21112129012012 4.03287503074016 3.15110900783788 5.8462416881157 4.18941028665684 2.59979625578436 3.19857785665936 3.25797369082606 5.23456279844102 7.81705476504917 3.57041299923972 2.59979625578436 3.57093580047187 4.15435881670808 7.28267599851839 3.32860106906141 3.49033222288615 4.72467768009607 4.29149192570018 4.99716473128795 3.12339831546568 3.23107304392998 2.59979625578436 4.03998038073539 8.33038656214342 3.27550176493931 2.59979625578436 4.70989200295298 2.59979625578436 8.70647724267513 3.39541109862574 4.91493457862831 3.76265345273638 2.59979625578436 9.30215115692467 3.2415469443954 4.39352845089056 4.00247137631365 3.32182210435295 9.43067430407137 3.07202167120568 2.59979625578436 2.59979625578436 3.85015556044826 6.40839995850289 3.15604534493096 2.59979625578436 2.59979625578436 3.10140652150073 4.05157058000128 2.59979625578436 3.76287120541303 3.58442279894073 3.99010755910696 3.2656464759195 3.91499129690811 3.94233965432729 3.0755768791799 2.59979625578436 5.27883310516433 2.59979625578436 2.59979625578436 3.35371734162331 3.3283933415263 8.58793880323323 3.02191542271198 2.59979625578436 3.62110143186392 2.59979625578436 9.29267195458275 2.59979625578436 4.0662233689892 3.25910669545783 2.59979625578436 8.32967086425075 2.59979625578436 3.89746962509603 5.96149901910638 4.21915361101809 3.13091120944092 7.14706233013713 3.10712921319811 2.59979625578436 2.59979625578436 3.36660907200873 3.94059545112726 2.59979625578436 3.14802037916805 3.97368906783729 3.04931507854715 4.87504533928724 2.59979625578436 2.59979625578436 3.73972313281026 2.59979625578436 5.3090219465443 3.25651977128008 2.59979625578436 4.81296086023192 3.69415845135935 4.57046060093969 3.13327665589051 2.59979625578436 4.318343811833 4.43339075115773 4.79026165946093 3.16980602888094 2.59979625578436 3.32965303865418 2.59979625578436 6.66834412020844 2.59979625578436 2.59979625578436 2.59979625578436 2.59979625578436 6.84217322985839 2.59979625578436 2.59979625578436 5.48815534244756 4.96245941072923 5.17612181270065 2.59979625578436 2.59979625578436 3.29891955515538 4.14508041686593 8.43056306188443 2.59979625578436 3.16597009136717 3.44191213325748 3.13561726277176 8.2708481730428 2.59979625578436 2.59979625578436 3.16031210264774 2.59979625578436 6.0368157842445 2.59979625578436 2.59979625578436 3.28720428082605 2.59979625578436 5.78296645345667 2.59979625578436 2.59979625578436 3.48594374074918 3.12380631914321 5.75216899321248 2.59979625578436 3.20753853820288 3.22721475254557 4.592960234651 5.50079442279076 2.59979625578436 2.59979625578436 3.73599794249069 2.59979625578436 4.65446972875216 2.59979625578436 2.59979625578436 3.83844866546774 2.59979625578436 4.44333669139984 2.59979625578436 2.59979625578436 3.11591032459858 4.57987906497034 7.72660453350158 2.59979625578436 2.59979625578436 3.21960951687133 2.59979625578436 4.67492251539442 2.59979625578436 2.59979625578436 2.59979625578436 3.44336746541449 4.07955492702352 5.03993693690318 3.45055086810467 2.59979625578436 3.42048852473569 2.59979625578436 7.89222833409028 3.12724282625815 2.59979625578436 4.25462243465365 3.8918414592231 5.59110563682283 3.36586943173339 2.59979625578436 3.23796702278507 2.59979625578436 5.77733599671057 2.59979625578436 3.18528064700602 2.59979625578436 3.74853439818929 7.16445854468265 3.19337031441694 3.88623625463831 2.59979625578436 3.07652576753501 7.65786334723346 3.53953527174762 3.20491354779203 2.59979625578436 4.60093869080165 7.5487477142559 2.59979625578436 2.59979625578436 3.45273288614406 3.96086861109062 6.5916005073472 2.59979625578436 3.56365075137554 3.23035530106182 3.79768785708926 6.12303684942387 3.48802483307444 2.59979625578436 2.59979625578436 3.36272800854502 6.03302342107286 3.22347444536885 2.59979625578436 4.05692426810568 2.59979625578436 6.04499210341059 3.20178576582288 2.59979625578436 5.90480350312902 3.0945433916009 9.57467705647112 2.59979625578436 2.59979625578436 2.59979625578436 2.59979625578436 3.41956127694051 3.51082790168131 2.59979625578436 3.39912989984874 3.52311327369897 7.02976167525242 3.34444953840647 3.136598296543 2.59979625578436 3.9701672858013 2.59979625578436 3.36223058634014 3.57609868205969 3.4568536655671 4.16102859088473 5.9772182976614 2.59979625578436 2.59979625578436 3.10979399629646 4.69303561069965 6.92881729109097 3.41195457515195 2.59979625578436 2.59979625578436 3.63317964251077 5.8442211353062 2.59979625578436 3.86994420186815 2.59979625578436 2.59979625578436 6.04905965886786 3.12117286708181 3.32868425701424 3.91433047546419 4.20006188451688 4.04315503667217 7.29213631584488 2.59979625578436 2.59979625578436 3.31627055002502 4.31838416587137 5.01311408399296 2.59979625578436 3.06332944846279 3.18764437601324 2.59979625578436 3.2546236740327 3.68940288429935 2.59979625578436 3.11870604035815 3.05627301234867 5.34740123736852 3.15454793880454 2.59979625578436 3.27070239318665 4.48451869500717 4.21245499991306 2.59979625578436 5.37325073172936 3.84772481985263 2.59979625578436 6.47301470087862 2.59979625578436 2.59979625578436 2.59979625578436 4.46601374810829 4.50327051380476 2.59979625578436 2.59979625578436 2.59979625578436 3.72870756154024 4.76769275044066 2.59979625578436 3.059035661787 2.59979625578436 3.44060850168788 7.61238769246001 3.43229267361625 2.59979625578436 2.59979625578436 2.59979625578436 3.86992880092686 3.22256664660478 3.23503948447659 3.13594984025197 4.18231982885692 6.25829425946634 3.1198917268211 2.59979625578436 2.59979625578436 4.0607334142174 8.79495577251891 2.59979625578436 2.59979625578436 2.59979625578436 5.74478785428703 3.70634912023239 3.15448378042256 3.09559387004943 4.21936772214156 3.89918274348928 7.5404165975616 2.59979625578436 3.37561084007314 3.1359058019152 2.59979625578436 6.9579440590899 2.59979625578436 2.59979625578436 3.8120814247525 6.02627067396588 6.35233713467109 2.59979625578436 2.59979625578436 3.8356080573271 3.53111261296467 8.27207411048616 2.59979625578436 2.59979625578436 2.59979625578436 2.59979625578436 7.53178707235936 2.59979625578436 2.59979625578436 3.64772177115844 2.59979625578436 4.67710057608674 2.59979625578436 2.59979625578436 3.12790887429037
Manes.05G060100.v6.1 3.14683983215409 2.59979625578436 3.63623345934343 3.33882252641644 4.21704922099307 3.15536754223307 4.11794181036883 4.00677042509207 3.68641773527526 3.53020872524022 3.84617511914895 4.08397666626976 4.01598277474177 2.59979625578436 3.31139865403928 3.38469515100924 3.97442481880855 3.80123086013542 4.30500120005423 2.59979625578436 3.46069714102254 4.02159135329138 3.5105562495507 4.71874427351173 3.67022745780567 3.58052694302842 4.21443061264207 4.3345954139311 4.03685567412286 3.50726921022951 4.2095518786502 3.8483672408052 4.59805523480591 2.59979625578436 3.36735576210244 3.39941693038722 3.94382157042819 4.05445726499457 3.27237941274458 4.01109846268407 2.59979625578436 4.20423611501881 4.82067963884485 4.37899251711219 3.19842031549437 2.59979625578436 4.37116901444221 3.69207523487385 3.6503607964152 3.26766221655289 3.319570586726 4.41340305761489 4.03861825400975 3.61356726487245 2.59979625578436 3.28257618553174 3.32198498486787 4.08528478530829 4.52197096483781 3.14040437654277 3.52062149520576 3.87978480580529 3.71107914194521 6.32364397525139 3.81291009417644 2.59979625578436 3.71564452659676 3.43153906783138 4.31253098329308 2.59979625578436 3.45118233955962 4.04865414069868 4.29319906089554 4.68113159220027 2.59979625578436 3.76998510658159 4.79474888745911 3.61315024367804 3.77811259546182 3.60487272425572 4.39202362825638 4.898447320154 3.58373104766204 3.11095649955553 3.30853211464194 4.18684380388312 4.72849001254361 3.50982048758402 4.3285188673278 4.09951956387714 3.70765324548476 4.175317440456 4.07870230769258 3.70362220141525 2.59979625578436 4.52374476005466 3.8525999553087 3.76256172309036 4.75996250464741 3.56582483593361 3.54572385788315 3.71519268625639 3.81724682798477 4.18324358075002 5.12862405186618 3.73453100833969 3.72290173601887 3.97139951350582 3.31666850209906 2.59979625578436 3.09842035462182 3.70923438673871 4.20704210651912 3.92476114188559 2.59979625578436 4.18967018362555 3.64486528963022 4.61367710224825 4.06807985226513 3.42147577135509 3.76903956309953 3.88469692308632 3.30107830576528 3.3030517261556 3.64249287339356 3.88240910578303 3.64047583210619 3.21516294932886 5.0046027953583 4.00429153483328 3.19609879642221 3.42111300273466 3.7641845072176 3.77167773008559 4.6496055046137 3.44340296313251 4.48471441980049 4.06754010972667 3.83572699616489 4.20856714634907 4.53880352454268 3.73438314933657 3.25041757009826 4.80800292795063 4.49455669605301 3.29604671878417 4.14193464112 3.8542539598962 4.6102922073487 2.59979625578436 3.8700181854824 3.58821161658991 3.57958220175784 4.6679855759313 4.62575559152732 4.10370220025634 4.36455106533825 3.33759702162212 3.97865365472679 3.32259926914112 3.58357647506077 3.35770011063099 4.1404108747999 4.62178841464404 3.94850285336736 3.84272398019811 3.78663384676346 3.82470967320017 2.59979625578436 3.31819734655646 2.59979625578436 3.13618426178944 4.03703509863241 4.73094208956747 3.10734665489403 3.79991564065168 3.70830021421705 3.32270141304433 4.01527911035498 2.59979625578436 3.30341058845383 3.7452094486246 4.03197297879089 3.97330046164811 4.15164890284874 4.12889479307159 3.71588791228863 3.90862625430082 4.37117454433733 4.2016709860182 3.57423272988652 4.78850637370139 4.11610799124803 3.9523181608922 4.7586432904978 4.46400868413917 3.77457475802958 4.65544712378664 4.85071858576448 4.52801604704078 3.8816631440205 3.83009308163069 4.04826925530246 5.00850203123072 4.52911193068049 4.6183327512692 4.04075971142055 3.82921676435143 4.17024707973482 5.15017661345681 4.85150998125175 4.47402566789041 4.94138318637343 3.9184722264597 4.34935635189873 4.25272234368532 3.58798918021776 4.06296943117753 4.22440829113689 4.6777019766884 4.34821543869108 3.8313921139122 4.11709928690952 3.92115063075171 5.27514574498046 3.82970366029775 2.59979625578436 4.3587495466826 2.59979625578436 4.31825751197268 3.45351024929931 4.36983506903142 4.10877429446329 4.78989122875008 4.29928211929071 3.95655090808207 3.70003596039261 3.61980732414009 3.89075266049934 4.97640679931984 3.85784711651453 4.27300551928483 4.92601421367106 3.82537162604514 4.27393989488006 4.41014377391171 3.57769357505133 3.79618540511458 4.37278913560921 3.87010041767032 4.14357415415981 3.67861131213525 3.40975513062506 3.92036524626451 3.93609758329504 4.47724523607992 2.59979625578436 3.99464929442945 3.79301759064037 4.24891297286864 3.23544690453558 2.59979625578436 3.43655961124501 3.59084932441133 4.40456782738838 4.00850295065692 3.80440871900827 4.06419371011768 3.87511013726533 4.34138415651847 4.01373665405877 3.09404548459673 3.36821729632826 4.87594942805431 3.80993039160671 3.89903763399501 3.85153930049987 2.59979625578436 4.25161846552987 3.23672803855937 4.18366535965853 3.35219443992066 3.39696096412707 2.59979625578436 3.96972477823591 3.53813333396401 3.82908436506429 3.2866359024642 3.46047366396977 2.59979625578436 4.25260010426066 2.59979625578436 3.94020538747076 4.29948936547535 4.04680647161203 4.55403801168142 5.147119780566 3.67528607409489 3.42317760654825 3.88433315935748 4.0656012116129 3.12883395539949 3.9074884632975 3.79594636549562 3.3940982972193 3.64165707291856 3.88996621266139 3.96907504514623 3.22373713132186 3.99727552143782 4.19806857068856 4.63532683073461 3.96110499299225 4.20887020349336 3.50591962117144 4.59933411405257 3.60063610421536 4.41593574299253 4.00790902779624 4.64597440701227 4.11387055713032 3.64358731401363 3.41312046559163 3.48210799648643 4.01903210021985 4.16744343414797 2.59979625578436 3.2878030887128 4.31519820771337 3.83707874515466 4.35639068565717 2.59979625578436 2.59979625578436 4.35650913201103 3.88217079891568 4.55899955516518 4.22872016296932 4.48646237601561 3.88328750845331 3.86976790507812 4.5587295222018 2.59979625578436 3.64827329451709 4.65235052130321 4.96805884293612 5.11044679887469 4.41059779011091 4.2148977570111 3.76349752466115 4.20412999609643 4.54583247116659 3.58629929128869 4.20443824473383 3.45245990967003 4.16692819130673 4.74021136029495 3.26884182041456 3.61390822800715 4.39918828188329 3.81465209650602 4.24273997667307 3.68598495281727 3.66470869978415 3.77295398980866 4.09681622747089 4.8761714414142 4.2422425114985 3.91102118239626 3.5547880162334 4.0329195555562 4.04533076821064 3.74748651209472 4.33117538900722 3.68707305654287 2.59979625578436 4.68980986310541 4.01274687960503 4.08261239749875 3.77912624534054 3.687134314737 3.67152085317009 4.18214792536608 4.11413745973802 3.11136320296335 4.22732818055191 5.37581978175073 3.77504121623943 3.9337463391627 4.04536837451267 3.33541046017207 4.49096732374412 2.59979625578436 4.29605643291982 2.59979625578436 4.10012201967007 4.4569336025263 4.56775758203893 3.33282874095462 4.30758947623966 4.15030648282747 4.72022700403609 4.1780859178021 4.22545807574208 2.59979625578436 4.51581886449712 4.76143931923487 4.45652263804152 4.30333214917826 4.48568908856235 4.91168002997102 3.90786300452943 5.02751893263804 4.4419784357103 3.5865668184866 4.02767706067778 3.5812492167731 4.60919753914094 4.06127079942006 3.86777619171094 4.46240418452678 4.30532036892887 4.29319559332577 4.57391303216029 3.43006726886568 3.90895482947539 4.45110053787636 5.17360490736023 4.05481899246946 4.22259564920708 4.15424656868395 2.59979625578436 4.34628404641657 3.81823602020398 3.46674342597601 4.361950926739 3.96164077342337 4.38774137885008 4.81527597678006 4.45556705332183 3.53217560437302 3.79979116337823 4.38196087200982 2.59979625578436 3.61356183406947 3.30265235045542 3.18557612127935 4.47935037426683 5.21083324057196 4.44031529644625 3.7405533367151 3.63820398386121 5.0322044351693 4.28602391322598 3.85494580305507 4.28978842422032 3.48758109411748 4.38892285257839 4.59662499941174 3.40965391507048 3.19755199553219 3.88252562402422 3.69143643247701 3.6983488676737 3.10730057077166 3.40388052538003 3.76773731068646 4.21197208491919 4.41024552649794 3.97087468805563 4.3565877753355 3.77329948475151 3.50975893664833 4.04097565958964 3.81286397203494 4.10071414215578 3.44353124367574 3.8992686649575 2.59979625578436 4.15145447231199 3.14802037916805 4.16844089843428 4.63729692263238 3.51441303477161 4.26167005990108 3.09344190010374 3.73972313281026 2.59979625578436 3.9077996289514 3.71885506342396 4.29530711606014 4.19439482328521 3.79323834796597 4.04319652954833 3.13327665589051 2.59979625578436 4.22952240881057 3.5616432665304 4.88411397371592 3.57485221678413 2.59979625578436 4.82052470348111 4.32424630961531 4.592964986917 3.96475469383661 4.33062328276951 4.00913108774672 3.78036332938571 4.06527615687636 3.88481103793489 3.6202419437708 3.48281875462644 3.3372256094953 4.1617380484245 2.59979625578436 3.52331060492508 3.5792875926982 4.19816759119479 4.49787123250981 3.96146785799022 3.83579104032561 3.56779136608937 3.77229110497218 4.63596504151959 3.9014299356621 2.59979625578436 3.82398655823875 4.17611047648299 4.43116626631893 3.79771147640099 3.76305104014096 2.59979625578436 4.03886070185291 4.14210548939765 4.83279713047983 4.10046203179392 3.48594374074918 4.03070467399221 5.58965049336713 4.75932001714602 4.03905554454009 3.82719265264537 4.38473051787695 4.50025697803988 3.36210465489817 4.07069332582672 4.25602663198486 4.09472957619589 4.21327344947189 4.74541786443505 3.52271871871532 5.9954090604504 3.831512005212 3.91434876463301 4.45778937099018 3.67968789655313 3.48457547318 4.16956743898028 3.77663060423558 5.0726799328725 3.54390746209038 3.4698560644291 4.28443778548451 4.09736515371423 4.61966230057007 3.6864598314512 4.01055834005857 4.12808416109519 4.4068791012108 3.95944833641225 4.81652432536836 4.15106243593162 4.08896076123637 4.74399541057762 4.57617864008008 4.61800737911602 3.45229135332417 3.14894040553398 6.02794093112986 3.13903998395891 4.99874918837956 4.7200368525528 3.98466633223006 4.27338358467804 4.42153250876669 3.31295268164799 4.42980311231387 3.759045560907 4.569313792063 4.38842282619539 3.89274358706688 3.72261112057527 3.81657459978915 3.82930344203147 4.19743568805772 4.4904797026605 4.32401939267381 3.94754834690062 4.6937137505938 3.94698654957006 4.28870618140801 3.54285352533004 4.0383893101787 4.52163361564284 3.93076521485546 4.75126445469023 3.56365075137554 3.96904596458225 4.92526494617198 4.01135707798147 3.48802483307444 3.60798097877415 3.6888404671252 4.15999498321874 4.32033293870511 5.18703492119976 3.7884533108739 4.35160983996017 2.59979625578436 3.79868594700344 4.86118555750903 3.11863948399305 4.46440911258955 4.40521199775624 4.45561361314343 4.06375542056152 3.95439250155381 5.04958675030631 5.99159582542454 3.98502212357155 4.13118453176859 4.98574003949392 3.71664159246952 4.46039545678925 3.76244400185774 3.64182534636077 3.136598296543 2.59979625578436 4.60684727354286 4.40711821045092 3.78571618747852 3.40187214262271 4.24810324191143 4.05438628025265 3.76689638944811 3.96582882824587 4.56603330824829 3.71793689083138 3.71285568593711 4.11133455544258 5.20027221940222 3.78005305080069 2.59979625578436 4.32376094629444 3.50439436163838 3.95552220940788 4.00942744569759 3.59423054881486 5.66832519039415 3.67495035924399 4.02397426135062 3.93031409519857 4.98307645045636 4.46021666234516 4.14910926872599 4.09495703329264 3.63938602855538 3.87399547710154 3.31627055002502 5.06998671463888 4.13582839804285 3.76245128849444 2.59979625578436 3.18764437601324 4.46235357083652 5.08358599657723 3.68940288429935 3.55977836462968 4.01766418096692 3.69603746055106 4.08359351229734 4.65441110823911 4.14949671807348 3.54042399501909 4.38307646226477 4.53172016949259 3.5302863255487 2.59979625578436 4.40957579783357 2.59979625578436 4.29512667387151 4.79587404593374 3.68000914401727 3.88257670646385 4.76899373555149 4.81837009137081 3.8335430440529 3.40116079843692 3.21892146666363 3.72870756154024 5.11202788173625 4.04400100606133 3.78624797388969 3.97868723121641 3.86179032336765 4.42590945521725 5.08174784599893 4.25153233362284 3.36674922290519 4.36953763456249 4.24432247114349 4.36957358178287 4.48734180026031 3.51820813889633 3.2235071789958 4.91576226557354 3.1198917268211 4.0503771752365 3.37365795353155 5.25650602297652 4.87471527282959 2.59979625578436 3.64146810251771 3.30313529149927 4.87066488722645 2.59979625578436 3.54924495500164 3.95828636864774 4.44195239294302 4.01444488429516 4.11207670371198 5.86749977771751 4.33478672800167 3.87831062209256 3.74177503548414 2.59979625578436 4.00341907089061 3.61056149362573 4.17211971592436 3.72791025041151 3.93199932383111 2.59979625578436 3.7236190172748 3.97181638228956 5.07458601587362 3.94655887606888 4.98166730908842 3.22438648604129 3.78028546879817 4.36171270542769 4.65979967297433 6.50923764941468 4.01263954092303 3.87019450709065 3.99971141227724 3.12984163088293 4.6810660450978 3.80791182092175 4.39625072574258
Manes.05G060200.v6.1 2.59979625578436 2.59979625578436 3.45191887297824 2.59979625578436 2.59979625578436 2.59979625578436 2.59979625578436 2.59979625578436 2.59979625578436 2.59979625578436 2.59979625578436 2.59979625578436 3.48816860543824 2.59979625578436 3.01339967241467 2.59979625578436 2.59979625578436 2.59979625578436 2.59979625578436 2.59979625578436 2.59979625578436 3.25601641733816 3.34744421400159 2.59979625578436 2.59979625578436 2.59979625578436 3.16295777007222 2.59979625578436 2.59979625578436 2.59979625578436 2.59979625578436 2.59979625578436 3.17378617670681 2.59979625578436 2.59979625578436 2.59979625578436 2.59979625578436 2.59979625578436 2.59979625578436 2.59979625578436 3.23201493111793 2.59979625578436 3.60705809411702 2.59979625578436 2.59979625578436 2.59979625578436 3.14070476119692 3.1556293923897 2.59979625578436 2.59979625578436 2.59979625578436 3.25791388366613 3.34120921178698 3.06059267461742 2.59979625578436 2.59979625578436 3.6109959391733 3.32378826321993 3.70500796502859 2.59979625578436 2.59979625578436 3.13655648183482 3.46883305524788 2.59979625578436 2.59979625578436 2.59979625578436 2.59979625578436 2.59979625578436 3.12093291120984 2.59979625578436 2.59979625578436 3.03420175286161 3.13708551334606 2.59979625578436 2.59979625578436 2.59979625578436 3.63077662772523 2.59979625578436 2.59979625578436 2.59979625578436 2.59979625578436 3.9726884326862 2.59979625578436 2.59979625578436 2.59979625578436 2.59979625578436 2.59979625578436 3.39107561198341 2.59979625578436 2.59979625578436 2.59979625578436 3.90601320041306 2.59979625578436 2.59979625578436 2.59979625578436 2.59979625578436 3.00717831127145 3.19285832138037 4.32850696718083 3.2175151466054 2.59979625578436 3.31557217321446 3.31634635312898 3.42074107198534 2.59979625578436 2.59979625578436 3.06791173847519 3.00944776328652 2.59979625578436 2.59979625578436 2.59979625578436 2.59979625578436 3.23406369003861 2.59979625578436 2.59979625578436 3.54772472454507 2.59979625578436 3.30063053759635 3.85500889088999 2.59979625578436 3.08797719378391 2.59979625578436 2.59979625578436 2.59979625578436 2.59979625578436 3.25674191122001 2.59979625578436 2.59979625578436 2.59979625578436 2.59979625578436 4.11772764401266 2.59979625578436 2.59979625578436 3.0891275296357 2.59979625578436 2.59979625578436 2.59979625578436 2.59979625578436 2.59979625578436 2.59979625578436 3.35372006124426 2.59979625578436 3.06178703260991 3.93217819050907 2.59979625578436 2.59979625578436 2.59979625578436 3.05552170562978 4.1673343304797 2.59979625578436 2.59979625578436 2.59979625578436 3.29913367952584 3.10037248322062 2.59979625578436 3.07194257290571 2.59979625578436 2.59979625578436 3.41561414201033 2.59979625578436 2.59979625578436 2.59979625578436 3.13501077494869 4.29075855205224 2.59979625578436 2.59979625578436 2.59979625578436 3.26838519696305 2.59979625578436 2.59979625578436 2.59979625578436 3.13618426178944 2.59979625578436 3.51640820234231 2.59979625578436 2.59979625578436 2.59979625578436 3.11361203837832 3.08843871467039 2.59979625578436 2.59979625578436 2.59979625578436 2.59979625578436 3.38119400831599 2.59979625578436 3.13068999412181 2.59979625578436 3.04936763595227 3.14070663490831 2.59979625578436 2.59979625578436 3.21599979350751 3.24239127858813 2.59979625578436 3.98876336094145 3.00601590298794 2.59979625578436 2.59979625578436 2.59979625578436 3.18271528704513 3.45430755514463 2.59979625578436 2.59979625578436 3.04772504160026 3.32619170863699 2.59979625578436 2.59979625578436 2.59979625578436 3.2670926519256 3.63481172564467 3.19875009976656 3.11572183528983 2.59979625578436 3.54788813065337 3.23226733660521 3.30507518886183 3.10108304697002 2.59979625578436 2.59979625578436 4.12710400621029 3.13294224426404 3.07737644082094 2.59979625578436 2.59979625578436 4.16571518010523 3.39145816204378 2.59979625578436 2.59979625578436 2.59979625578436 3.45573006851297 2.59979625578436 3.25982382466975 2.59979625578436 2.59979625578436 4.2277636816664 2.59979625578436 3.05800329061214 2.59979625578436 3.19240955863012 4.25748311823964 2.59979625578436 2.59979625578436 3.72759093882996 3.07492497937578 3.56341988191345 2.59979625578436 2.59979625578436 2.59979625578436 3.33193592708876 3.06159220116022 2.59979625578436 2.59979625578436 2.59979625578436 3.42568183089218 3.51772213641632 3.48593425868481 2.59979625578436 2.59979625578436 3.14550218000467 4.07019172758665 3.49175676901494 3.15498124947046 2.59979625578436 3.04994649852283 3.74793661383915 2.59979625578436 2.59979625578436 3.17356662868593 3.13449354499906 3.64450280832904 2.59979625578436 2.59979625578436 3.36821729632826 2.59979625578436 3.63071966896614 3.07270803269098 3.24021384773122 2.59979625578436 3.79793381884116 3.23672803855937 3.79474649627712 3.13480110438984 2.59979625578436 3.09839870207427 4.24992696834509 3.33163621273224 2.59979625578436 2.59979625578436 2.59979625578436 2.59979625578436 3.73352168770383 3.06398032907695 3.39183450236513 3.19546030758457 2.59979625578436 3.94042747078696 2.59979625578436 3.08962850859985 2.59979625578436 3.30235343986351 3.70249481191501 2.59979625578436 2.59979625578436 2.59979625578436 3.56674635887428 4.42034734610677 2.59979625578436 3.17618018401525 2.59979625578436 3.99727552143782 4.36694592534692 2.59979625578436 3.43958436185532 2.59979625578436 2.59979625578436 4.0657157493819 3.4222802704751 2.59979625578436 2.59979625578436 2.59979625578436 3.89502161092046 2.59979625578436 3.86220897474037 3.11444189945037 3.67569983636409 3.73418530558767 3.29274630253399 3.2878030887128 3.20150989367274 2.59979625578436 3.55720716581145 2.59979625578436 2.59979625578436 2.59979625578436 2.59979625578436 4.37568980282111 2.59979625578436 2.59979625578436 2.59979625578436 2.59979625578436 3.89245209463446 2.59979625578436 2.59979625578436 3.33517525269574 3.17283095979864 4.16185442736827 3.29842715226595 3.06942971940629 3.61411445291512 3.06601140229909 3.88328421512736 3.58629929128869 2.59979625578436 2.59979625578436 3.17763575246582 3.85223087469537 2.59979625578436 2.59979625578436 3.6817973704571 3.38144601411272 4.39734045192894 2.59979625578436 2.59979625578436 3.44044597459969 3.45536050003636 4.13481859119177 2.59979625578436 3.10996514328171 2.59979625578436 2.59979625578436 3.72209426656321 3.63148108676377 3.54237083727351 2.59979625578436 4.07088407117361 3.33727037408052 3.78903737411006 3.51825997083232 2.59979625578436 3.687134314737 2.59979625578436 3.15073138801272 2.59979625578436 2.59979625578436 2.59979625578436 2.59979625578436 3.44198007858204 2.59979625578436 2.59979625578436 2.59979625578436 3.52342389776374 2.59979625578436 3.03367268315916 2.59979625578436 3.91268880763813 2.59979625578436 3.79195208128223 2.59979625578436 3.19857785665936 2.59979625578436 3.42512101143509 3.67985052110231 2.59979625578436 2.59979625578436 3.57093580047187 3.14025367911579 3.22344610197473 2.59979625578436 2.59979625578436 2.59979625578436 3.27040979766199 4.47675250316703 2.59979625578436 2.59979625578436 2.59979625578436 2.59979625578436 3.96063186544171 2.59979625578436 3.13125931646859 2.59979625578436 3.23341689300654 4.10597484435016 2.59979625578436 3.28076458677052 3.04948717202689 3.85652900328212 4.48774301984709 3.2415469443954 2.59979625578436 2.59979625578436 3.82621137518893 3.58652185827062 3.41065588623846 3.03813347158508 3.58226589904918 4.32017607840198 3.08920714372086 2.59979625578436 3.1944944784519 2.59979625578436 3.46018629838077 4.22842747536237 3.36314563101168 2.59979625578436 3.30265235045542 4.46689229375743 3.53345212500998 2.59979625578436 2.59979625578436 3.0755768791799 3.73269580497058 4.28168050170388 2.59979625578436 2.59979625578436 2.59979625578436 2.59979625578436 4.50555153590772 2.59979625578436 3.26388014084464 3.19755199553219 3.35631907845476 4.11070147214262 3.32869152579516 2.59979625578436 2.59979625578436 2.59979625578436 4.4520454312414 2.59979625578436 3.97087468805563 3.65428894509629 2.59979625578436 3.34678284603657 3.01490231394773 2.59979625578436 2.59979625578436 2.59979625578436 3.04596543434785 2.59979625578436 3.23307136903005 3.14802037916805 3.1782393393218 3.48836367183064 2.59979625578436 3.15150067151979 2.59979625578436 2.59979625578436 2.59979625578436 3.48788424575146 2.59979625578436 2.59979625578436 4.0206611812451 3.09854109867356 3.59423081620886 2.59979625578436 2.59979625578436 3.62970343240219 2.59979625578436 3.37150153489142 2.59979625578436 2.59979625578436 2.59979625578436 3.17435855558807 3.11976522407249 2.59979625578436 2.59979625578436 2.59979625578436 2.59979625578436 3.10694865309437 2.59979625578436 2.59979625578436 3.32444621738729 2.59979625578436 3.83185023614716 2.59979625578436 3.13899408145671 3.29891955515538 2.59979625578436 4.09501617285911 2.59979625578436 2.59979625578436 3.09055428047105 2.59979625578436 3.35646095424594 3.1975645660093 2.59979625578436 2.59979625578436 2.59979625578436 3.0356971867682 2.59979625578436 2.59979625578436 2.59979625578436 3.39133175835895 2.59979625578436 3.14717678469408 2.59979625578436 3.23124158278061 3.33689537073237 5.24971240006136 2.59979625578436 2.59979625578436 2.59979625578436 3.89958109685791 3.63157338889014 2.59979625578436 2.59979625578436 3.41331573344294 3.62020516977015 3.81799429195978 2.59979625578436 3.13864089446275 2.59979625578436 3.48356159872131 3.5448296117227 3.44879108853492 2.59979625578436 2.59979625578436 2.97688219355799 3.64375553407151 2.59979625578436 2.59979625578436 2.59979625578436 2.59979625578436 3.63851145977466 2.59979625578436 2.59979625578436 3.19473572649359 2.59979625578436 2.59979625578436 2.59979625578436 2.59979625578436 2.59979625578436 2.59979625578436 2.59979625578436 3.79751102332245 3.12724282625815 3.20691983770591 3.14894040553398 4.9044134552069 2.59979625578436 2.59979625578436 2.59979625578436 2.59979625578436 3.10783858502086 2.59979625578436 2.59979625578436 3.18528064700602 2.59979625578436 2.59979625578436 3.58478682437396 2.59979625578436 2.59979625578436 2.59979625578436 2.59979625578436 3.34310554963969 3.27005780046848 3.44951294888695 2.59979625578436 2.59979625578436 3.12478781716686 2.59979625578436 2.59979625578436 2.59979625578436 3.34624818242998 3.64472216679788 2.59979625578436 2.59979625578436 2.59979625578436 2.59979625578436 3.48513351680472 2.59979625578436 3.60798097877415 2.59979625578436 2.59979625578436 3.49741060757558 2.59979625578436 2.59979625578436 2.59979625578436 2.59979625578436 2.59979625578436 2.59979625578436 2.59979625578436 3.17254904508025 3.0945433916009 3.47469189890208 2.59979625578436 2.59979625578436 2.59979625578436 2.59979625578436 2.59979625578436 3.24925207574573 2.59979625578436 3.39912989984874 3.52311327369897 2.59979625578436 2.59979625578436 2.59979625578436 2.59979625578436 3.17666752597553 2.59979625578436 2.59979625578436 3.170552578228 3.4568536655671 3.46270972026923 2.59979625578436 2.59979625578436 2.59979625578436 2.59979625578436 3.44986319488193 3.09747954102011 2.59979625578436 2.59979625578436 2.59979625578436 2.59979625578436 2.59979625578436 2.59979625578436 2.59979625578436 2.59979625578436 2.59979625578436 2.59979625578436 2.59979625578436 2.59979625578436 3.37587920586357 2.59979625578436 2.59979625578436 3.18649476359596 2.59979625578436 2.59979625578436 2.59979625578436 2.59979625578436 2.98900452407651 2.59979625578436 3.06332944846279 2.59979625578436 3.05549889512908 3.06479868293381 3.09629371888845 3.28474754635573 2.59979625578436 2.59979625578436 3.31013988848557 2.59979625578436 2.59979625578436 2.59979625578436 2.59979625578436 3.19585971097053 2.59979625578436 2.59979625578436 2.59979625578436 2.59979625578436 2.59979625578436 2.59979625578436 2.59979625578436 2.59979625578436 2.59979625578436 3.99099591425503 2.59979625578436 2.59979625578436 2.59979625578436 2.59979625578436 3.23023422384682 3.12901589028519 2.59979625578436 2.59979625578436 2.59979625578436 2.59979625578436 2.59979625578436 2.59979625578436 2.59979625578436 2.59979625578436 3.2500535295445 2.59979625578436 2.59979625578436 2.59979625578436 2.59979625578436 3.25835208647746 3.49126360448332 2.59979625578436 2.59979625578436 3.51759668946461 3.38629528969851 2.59979625578436 2.59979625578436 2.59979625578436 2.59979625578436 2.59979625578436 2.59979625578436 2.59979625578436 2.59979625578436 2.59979625578436 2.59979625578436 3.37724948770933 3.15164342911053 3.1359058019152 2.59979625578436 2.59979625578436 2.59979625578436 2.59979625578436 2.59979625578436 2.59979625578436 2.59979625578436 2.59979625578436 2.59979625578436 2.59979625578436 4.86641735101057 3.25239247268295 2.59979625578436 2.59979625578436 2.59979625578436 2.59979625578436 3.0292052725966 2.59979625578436 2.59979625578436 2.59979625578436 3.08270106822196 2.59979625578436 2.59979625578436 2.59979625578436 2.59979625578436
Manes.05G060300.v6.1 6.08825020838536 6.75613716837943 6.11446019410523 7.4060654844694 6.75957610078503 7.1774234787812 6.78357467106184 7.76675494802534 6.76966403217864 7.21815618642999 7.36907626104195 7.64678506152308 6.87978969674899 6.43081018800381 5.77065855038941 7.27918518106055 7.09213029595677 7.22797717981383 6.75701571899449 6.4401299737698 6.92934378392495 7.43198949547366 6.242855115287 7.36763694076781 7.48857119067556 6.67244988017967 7.63690209383699 7.51623060477644 6.7487042341448 7.50874386274148 6.269813629952 7.32595411086902 6.45192221074595 6.67006387933257 6.32515688313476 6.70634682628169 7.18642280084807 8.34351527786165 6.66742730854666 6.81064437777721 6.38959229204927 7.29089248707127 6.21322519114615 7.70314157287087 6.65384862741602 6.80924976921814 6.73631920474417 7.62777993947012 6.6549928733704 6.42213601472962 6.36701987390575 7.1897959361624 6.28414623689816 7.85491307022519 7.25544139783806 5.80039830398031 7.79016271003484 6.81184061829615 6.45369138791729 6.40758935506628 7.51632086432751 6.76227808230854 7.15575016984972 6.83854735850463 7.57739183099255 6.19415531748317 7.44189490280906 7.2935205287086 7.45152604476849 7.30971307983478 6.60861102381843 6.63300910435412 7.68558957393311 7.33560542960778 5.95817866039323 6.64679116028714 6.59283027295526 8.18265315964852 6.6242388823612 6.35979793724709 7.01953045730726 7.27675875629619 7.27158392900175 7.70604192104173 6.40650008708843 6.23508896704727 7.98193436541831 8.24050265046535 7.86838324479367 7.10878016433163 6.39680310625742 7.13325303160241 7.0558206476013 7.1748033490801 7.0281325268453 6.28305453005393 6.29124255341624 6.34480030445711 5.87894557619736 6.68888762000081 5.57941545335939 5.77770642588545 7.39542653007147 5.61513015924712 7.03778237732441 5.08479500742964 6.06491883943555 7.20635094728352 7.73892052494876 6.30444542693496 5.73118097261099 7.31042853946339 8.05635000622455 7.00387081145186 6.50626143573854 6.66216707233043 6.30267147578236 7.68122210737765 7.25353157268578 6.94172362311922 6.23660422125435 5.85051635734456 6.15992091441114 7.77552069642378 6.80153914220917 6.23993365761097 7.30789326985563 5.72406380414482 7.83588263874716 5.78005465950469 6.58159604658576 6.84219064187477 7.37602131481355 7.18636505712942 7.51027385415088 6.8617086663375 5.01889527479876 7.32376715803451 7.4513928561008 6.6155264664028 4.06152915887893 4.86366120796123 6.95482754032635 6.39872716209104 7.38393547217718 6.45942981152828 7.15193450807942 7.07744040065667 6.3462069649728 6.99041309310999 6.53764792976474 5.99581453360616 7.07243554966596 6.47756824537091 6.71596077001731 5.05714360492315 5.26787798097164 6.74656005108595 7.2405712964835 7.0890718210463 5.8425447831024 6.47155072455995 6.96479610644283 6.04860245589792 7.33018682464819 7.42793394767558 5.21608138159637 6.4248942464455 7.46037658108453 6.09511614719872 5.67344873190965 6.00238359814254 7.12107885234288 5.73296430451174 7.37978178768811 5.94635017841602 6.23898673878922 6.97801172533335 6.82787969284576 7.3090586589855 6.71313237485455 6.14662909083615 7.61148716321396 7.41314000962691 7.4384105807099 5.60669343068537 6.74275576104439 8.39245751968532 7.04098544377713 6.80970354783746 7.72989695446594 5.9555583714678 6.30205112960247 7.8543338665162 5.99712749558302 6.78135057701521 5.89812247830428 5.45208017209715 8.00557413507742 7.08478321842064 7.54198118722435 6.76222565700534 6.68440675041131 7.19162200079604 6.18648257767277 7.2330734293311 5.87732584756897 6.3331786451934 7.92091422017926 6.08797960180095 7.80702582582536 6.72522791827598 6.42523138227566 7.74680274487485 8.04193741716065 7.9130905005455 8.00798078025438 5.96460633184491 8.25950401433313 8.20814595109848 6.81091018447284 7.18931738076607 5.93337445969666 7.29685748811289 8.29639636595363 7.56783575778643 7.29399232543814 6.25059566370237 8.35243683462372 7.05666899089226 7.09770768048101 5.8572099704659 5.49779413955878 6.17104444039799 7.50524790161018 6.94334231515441 5.83573944522178 5.09647008331001 7.52448540178399 6.88268200801051 7.07233378944486 6.19708134641072 5.36131954599982 6.94587115354678 7.88563947766309 6.76473411914042 6.13824474817427 6.10776306265819 7.08176502612016 6.75828760898999 6.83763413893157 6.82763061878788 5.27175086068063 7.28047863880114 6.92435339068685 7.59136608600682 5.83224570338506 6.22678473642033 6.15570177589169 6.87863553520385 6.94310375807383 6.36754374676736 5.70913928291474 7.12086978993605 7.41839338771664 6.85519500619287 6.00004960133389 5.33484388587499 6.91254535472327 7.00793714579764 6.87356644169932 6.61418265501183 5.15975721363882 6.84184254191218 6.92625635106346 7.53475323558624 6.02206281331587 2.59979625578436 7.72219808647072 6.06207951553079 7.01377256073538 5.85468190435486 6.95224350007654 6.43113211579716 6.1595317514748 8.55424194401448 7.43601800488386 5.95268443142378 6.6424856155313 5.8480495939556 7.06604823115343 5.23784798540596 5.0241104729437 5.70873804223353 4.77335547679316 7.21977105315061 8.26965541840188 6.23140943384188 6.50526082975152 6.43422544791563 7.46020243021229 6.74690861937578 7.27138509135501 5.54309689567115 5.4992546479013 6.10458546455103 6.06232614811506 6.09714488346199 7.40667984613736 6.83975739771327 6.52345484053807 5.80384328957431 6.66606658489467 5.04186315814743 4.67295946245922 6.99673145014392 6.41916697022001 5.97676982433637 5.64758326847771 6.5425547088386 6.52610522703656 5.09800322792262 6.93784625305243 6.2545835264081 6.59212477419525 7.10956672173264 7.61354513117627 7.37283862221819 5.87211927478947 6.64236592245313 8.42758122713137 6.37853575280077 6.28297791613009 5.51068572922537 6.04211362047624 7.05794854885996 6.48602152101184 6.69417397311826 6.99948872553829 7.09879251830419 7.55381724893699 8.53748835803385 7.3136091417666 6.64783801889298 6.58565279363951 6.1973541365274 6.27807902942282 6.47297257407375 6.14819878535928 6.38966098764499 7.14174875182804 6.79754962316141 6.18033056931316 6.42309010956858 7.08781935354239 6.76874459037225 6.63447373631583 5.81788721506058 6.15887971594721 6.30609142112485 5.93308666656847 8.5811778687902 5.72510582297865 5.42717626309455 8.16459611300548 7.69470037486502 7.15193751668302 5.93812726600033 7.12404904048949 7.61114302220527 8.0642910745244 6.59464176764835 6.69789737364562 7.13287080150847 7.64976800894896 7.38638611689685 6.66302039465102 6.94246189114806 8.25652463944853 7.41558071766949 7.44920034791912 7.15493109078037 8.02895666514174 6.69244988318336 7.31275663528667 6.8617976471838 8.08912683525338 7.15164617082121 7.62758561466597 5.73626046505154 7.27600357237444 6.350357264757 7.28093126748766 6.48528222566695 5.96839372569524 6.98807466479471 6.6436965717824 6.23254425781713 7.477613558005 6.72093247426544 6.98498055801351 8.22165433080231 7.89760683365416 6.51806696699957 7.51609943643057 7.78864402536485 7.87757548172635 7.01751817266769 5.65344813992921 6.40918352973492 7.91496490891512 6.23230980121034 7.4577570744597 7.21602846367942 7.54742145021646 7.73051575076161 7.4824320499795 6.55987926535453 8.13729426503761 7.75942686843635 7.68803611054406 7.85162085698028 7.60989049213061 7.51197039006586 6.74653812553823 6.15388159862733 6.67144523417505 8.20409424456541 7.53442907353381 5.40036993550603 5.57855710101822 6.80007106685076 6.02891940204389 6.05029259967543 5.04089110747159 5.59061743481019 6.76797608607521 6.56626056603396 5.08865159436759 6.7476490929031 5.45472070911432 5.20442728675562 6.24626269111753 6.08137297332344 5.11018920827839 5.03505169319506 5.74138073254004 6.39233173920005 7.54498219476375 6.91002961741217 5.52601887819054 5.65040660415456 5.85372075336821 6.33399166627313 6.62887535537073 4.89935882369703 7.14234613373246 6.01949390804797 6.31544138526928 5.09913388626336 5.53269256550286 7.23057658041833 6.37166906833235 5.85100506414712 5.0975622180414 5.90081708023664 5.83926528921611 5.50680556514614 6.7829356085622 8.12637184901844 6.57619244704625 6.76819921814853 8.09406724382924 7.35875925639222 7.01486879854336 6.9056582125147 7.57564532645367 7.98757172854628 7.66979282568323 6.96844460563842 6.48764958884513 8.25871045387761 7.29606755413616 7.27208375216554 7.12341042350917 4.73821627230521 7.27823117401745 7.26233448137208 8.59422300108491 6.41251833596773 6.64441261633471 7.51685056416264 6.62405142751658 6.70035469538118 8.12340828780658 6.92357255737257 7.71254154894757 6.09648508574148 6.58654925411772 6.63213291091796 8.5444597524711 7.9413217508876 7.20159540003524 7.63609896270107 6.84484223008481 7.21624903779207 6.97200888188658 6.90746834839238 6.76331081193827 5.93820809987527 6.62106531195111 7.88847820684336 7.02274037450472 7.41980047633565 7.46967369930196 7.16959990923063 8.21835082002969 7.2752851495855 6.78942297775377 5.94597682404348 7.89850953874681 7.87298821643509 7.16227053072917 7.86828139985193 6.61936244820787 7.19211473114236 7.11802417601945 7.33895003587386 7.50424803446818 5.25540282853795 6.90458664733302 7.74160889574539 7.74184801001465 7.04393746199165 6.41724907849707 5.58302710485568 7.67513301003209 7.326352906303 6.64186409013939 6.20663644961005 7.26659466570984 7.81195336098764 6.84955914099909 7.32194216584932 5.88249570271787 7.20405506706387 6.95476546140519 7.05913455971186 7.54960332515581 6.47099027712577 8.36743478743225 6.75493397786226 6.03281308951133 7.31772803615503 6.3928954186102 6.84937319392833 7.10476951753189 6.82206878642225 8.72264527612588 6.56153261613266 6.582256954753 7.67585714832043 6.56549853768988 7.37566778547616 7.40156796354963 6.00798047671565 6.70774282244031 7.14690818566771 7.65735693068576 7.89915781346588 7.23525573253371 7.54100046110231 7.67578298794749 7.13079047598415 9.22963262792053 7.02897350534177 7.04279344592423 7.92078716148978 6.81893938929468 7.2957566777313 6.75181963623525 5.45409551402468 7.30124691081015 6.87274241308346 7.76516960134314 6.65578022297866 6.81087342934494 6.82104269764598 7.87411344977244 7.88095224518235 6.75900717716068 6.72164790923571 7.80115351958607 7.1140708360286 8.73585093648275 7.21171623746511 6.78603617370327 7.38101445315207 7.75812760102565 7.43568831349711 7.21676307458031 7.41906544162094 7.88252496175443 6.7929304879475 7.3943929619095 7.34092786310551 7.09352329473974 7.8545227072374 7.05267381431662 7.96749189769414 7.0452287428435 7.38911733648281 7.54826429535858 7.88711338427016 7.20605092238542 7.14558142838151 7.8563648618585 8.25579126407837 7.79570965403108 7.59978529595461 5.84426316100236 7.17485387840582 7.48913818869432 9.93798391182286 7.80593659744802 7.97882433706663 7.11469581753898 6.8576167369062 6.84981476273353 7.13490836395617 7.63247202792576 5.51353934632815 8.13814510939539 6.01651564899049 7.06649531947746 6.56890759255675 8.47344183064756 8.38447635112474 7.83576381636737 8.28039798091443 7.12623166506583 6.03425532764375 7.64908481753371 7.79034508450044 7.49848341733895 6.8046934841248 7.07778685116239 7.6661318970021 7.95863548145353 7.53523146892444 5.8386043956908 6.95081884696678 7.33260573871201 6.89895279945292 7.28411153508577 6.3543236401419 7.07348555140899 8.35597913432156 7.18824093768865 7.23212403692441 6.77851394131031 8.42438070174591 6.39805692917241 7.54793674377405 6.97350807684249 7.26950866154411 8.65835187275254 7.0488309875829 7.68927716233828 7.2535419598081 7.80641239374063 8.07083404366158 6.08123030053798 7.33373516064093 6.56913894708986 7.5443507258453 7.03981419899761 7.07387662881032 7.0081311179887 8.05750240066133 8.57839606202367 7.23231371735147 7.16331435140221 7.42842030569799 6.22124211888594 7.24763795495452 7.34832326734325 7.08868757883487 8.50453117438733 7.4895445969922 7.75272917256314 5.87457928678279 7.31289209711894 7.84675665532741 6.12649121516761 7.43982873315451 7.02078004407831 6.50900109670796 7.74832601206263 6.64335907964222 7.08309378426737 5.2398609656307 7.8900173036361 6.57053853376155 7.33521788272465 8.15944539653066 5.77695958755126 7.96872474216002 8.1162671005214 6.35429155723149 7.83064214662426 6.42204503800556 6.43005377392439 7.19488625591482 7.90748749138323 7.76438478221883 8.22612220872055 6.91637100109881 7.09831107656976 6.70190128376111 6.9848164822009 7.43422953524634 6.64282780758792 7.11282762825642 7.79215918812344 7.74932134751512 6.00748264913461 5.55867432570325 6.84400091074269 8.40346355437974 8.45559586215398 6.42991190159494 7.69732422269616 7.18029546059182 7.63973812374382 7.74589488350763 6.47887455829116 6.56311797586959 6.19052453854759 7.69196620132787 6.47842184458801 7.92130170475855 5.81703020771061 8.13174724473158 6.99900032654655 6.96155075798114 7.14076879976271 6.24783628634862 7.5146571784657 6.81284454521041 9.21459171370089 7.12208586535778 7.11723671705983 7.41749491159592 7.91403819884774 8.0970776729347 7.08477699732632 7.8432307594324
Manes.05G060400.v6.1 2.59979625578436 2.59979625578436 2.59979625578436 2.59979625578436 2.59979625578436 2.59979625578436 2.59979625578436 2.59979625578436 2.59979625578436 2.59979625578436 2.59979625578436 2.59979625578436 2.59979625578436 2.59979625578436 2.59979625578436 2.59979625578436 2.59979625578436 2.59979625578436 2.59979625578436 2.59979625578436 2.59979625578436 2.59979625578436 2.59979625578436 2.59979625578436 2.59979625578436 2.59979625578436 2.59979625578436 2.59979625578436 2.59979625578436 2.59979625578436 2.59979625578436 2.59979625578436 2.59979625578436 2.59979625578436 2.59979625578436 2.59979625578436 2.59979625578436 2.59979625578436 2.59979625578436 2.59979625578436 2.59979625578436 2.59979625578436 2.59979625578436 2.59979625578436 2.59979625578436 2.59979625578436 2.59979625578436 2.59979625578436 2.59979625578436 2.59979625578436 2.59979625578436 2.59979625578436 2.59979625578436 2.59979625578436 2.59979625578436 2.59979625578436 2.59979625578436 2.59979625578436 2.59979625578436 2.59979625578436 2.59979625578436 2.59979625578436 2.59979625578436 2.59979625578436 2.59979625578436 2.59979625578436 2.59979625578436 2.59979625578436 2.59979625578436 2.59979625578436 2.59979625578436 2.59979625578436 2.59979625578436 2.59979625578436 2.59979625578436 2.59979625578436 2.59979625578436 2.59979625578436 2.59979625578436 2.59979625578436 2.59979625578436 2.59979625578436 2.59979625578436 2.59979625578436 2.59979625578436 2.59979625578436 2.59979625578436 2.59979625578436 2.59979625578436 2.59979625578436 2.59979625578436 2.59979625578436 2.59979625578436 2.59979625578436 2.59979625578436 2.59979625578436 2.59979625578436 2.59979625578436 2.59979625578436 2.59979625578436 2.59979625578436 2.59979625578436 2.59979625578436 2.59979625578436 2.59979625578436 2.59979625578436 2.59979625578436 2.59979625578436 2.59979625578436 2.59979625578436 2.59979625578436 2.59979625578436 3.05008182588941 2.59979625578436 2.59979625578436 2.59979625578436 2.59979625578436 2.59979625578436 2.59979625578436 2.59979625578436 2.59979625578436 2.59979625578436 2.59979625578436 2.59979625578436 2.59979625578436 2.59979625578436 2.59979625578436 2.59979625578436 2.59979625578436 2.59979625578436 2.59979625578436 2.59979625578436 2.59979625578436 2.59979625578436 2.59979625578436 2.59979625578436 2.59979625578436 2.59979625578436 2.59979625578436 2.59979625578436 2.59979625578436 2.59979625578436 2.59979625578436 2.59979625578436 2.59979625578436 2.59979625578436 2.59979625578436 2.59979625578436 2.59979625578436 2.59979625578436 2.59979625578436 2.59979625578436 2.59979625578436 2.59979625578436 2.59979625578436 2.59979625578436 2.59979625578436 2.59979625578436 2.59979625578436 2.59979625578436 2.59979625578436 2.59979625578436 2.59979625578436 2.59979625578436 2.59979625578436 2.59979625578436 2.59979625578436 2.59979625578436 2.59979625578436 2.59979625578436 2.59979625578436 2.59979625578436 2.59979625578436 2.59979625578436 2.59979625578436 2.59979625578436 2.59979625578436 2.59979625578436 2.59979625578436 2.59979625578436 2.59979625578436 2.59979625578436 2.59979625578436 2.59979625578436 2.59979625578436 2.59979625578436 2.59979625578436 2.59979625578436 2.59979625578436 2.59979625578436 2.59979625578436 2.59979625578436 2.59979625578436 2.59979625578436 2.59979625578436 2.59979625578436 2.59979625578436 2.59979625578436 2.59979625578436 2.59979625578436 2.59979625578436 2.59979625578436 2.59979625578436 2.59979625578436 2.59979625578436 3.321338580523 2.59979625578436 2.59979625578436 2.59979625578436 2.59979625578436 2.59979625578436 3.11572183528983 2.59979625578436 2.59979625578436 2.59979625578436 2.59979625578436 2.59979625578436 2.59979625578436 2.59979625578436 2.59979625578436 2.59979625578436 2.59979625578436 2.59979625578436 2.59979625578436 2.59979625578436 2.59979625578436 2.59979625578436 2.59979625578436 2.59979625578436 2.59979625578436 2.59979625578436 2.59979625578436 2.59979625578436 2.59979625578436 2.59979625578436 2.59979625578436 2.59979625578436 2.59979625578436 3.19240955863012 2.59979625578436 2.59979625578436 2.59979625578436 2.59979625578436 2.59979625578436 2.59979625578436 2.59979625578436 2.59979625578436 2.59979625578436 2.59979625578436 2.59979625578436 2.59979625578436 2.59979625578436 2.59979625578436 2.59979625578436 2.59979625578436 2.59979625578436 2.59979625578436 2.59979625578436 2.59979625578436 2.59979625578436 2.59979625578436 2.59979625578436 2.59979625578436 2.59979625578436 2.59979625578436 2.59979625578436 2.59979625578436 2.59979625578436 2.59979625578436 2.59979625578436 2.59979625578436 2.59979625578436 2.59979625578436 2.59979625578436 2.59979625578436 2.59979625578436 2.59979625578436 2.59979625578436 2.59979625578436 2.59979625578436 2.59979625578436 2.59979625578436 2.59979625578436 2.59979625578436 2.59979625578436 2.59979625578436 2.59979625578436 2.59979625578436 2.59979625578436 2.59979625578436 2.59979625578436 2.59979625578436 2.59979625578436 2.59979625578436 2.59979625578436 2.59979625578436 2.59979625578436 2.59979625578436 2.59979625578436 2.59979625578436 2.59979625578436 2.59979625578436 2.59979625578436 2.59979625578436 2.59979625578436 2.59979625578436 2.59979625578436 2.59979625578436 2.59979625578436 2.59979625578436 2.59979625578436 2.59979625578436 2.59979625578436 2.59979625578436 2.59979625578436 2.59979625578436 2.59979625578436 2.59979625578436 2.59979625578436 2.59979625578436 2.59979625578436 2.59979625578436 2.59979625578436 2.59979625578436 2.59979625578436 3.07280994667388 2.59979625578436 2.59979625578436 2.59979625578436 2.59979625578436 2.59979625578436 2.59979625578436 2.59979625578436 2.59979625578436 2.59979625578436 2.59979625578436 2.59979625578436 2.59979625578436 2.59979625578436 2.59979625578436 2.59979625578436 2.59979625578436 2.59979625578436 2.59979625578436 2.59979625578436 2.59979625578436 2.59979625578436 2.59979625578436 2.59979625578436 2.59979625578436 2.59979625578436 2.59979625578436 2.59979625578436 2.59979625578436 2.59979625578436 2.59979625578436 2.59979625578436 2.59979625578436 2.59979625578436 2.59979625578436 2.59979625578436 2.59979625578436 2.59979625578436 2.59979625578436 2.59979625578436 2.59979625578436 2.59979625578436 2.59979625578436 2.59979625578436 2.59979625578436 2.59979625578436 2.59979625578436 2.59979625578436 2.59979625578436 2.59979625578436 2.59979625578436 2.59979625578436 2.59979625578436 2.59979625578436 2.59979625578436 2.59979625578436 2.59979625578436 2.59979625578436 2.59979625578436 2.59979625578436 2.59979625578436 2.59979625578436 2.59979625578436 2.59979625578436 2.59979625578436 2.59979625578436 2.59979625578436 2.59979625578436 2.59979625578436 2.59979625578436 2.59979625578436 2.59979625578436 2.59979625578436 2.59979625578436 2.59979625578436 2.59979625578436 2.59979625578436 2.59979625578436 2.59979625578436 2.59979625578436 2.59979625578436 2.59979625578436 2.59979625578436 2.59979625578436 2.59979625578436 2.59979625578436 2.59979625578436 2.59979625578436 2.59979625578436 2.59979625578436 2.59979625578436 2.59979625578436 2.59979625578436 2.59979625578436 2.59979625578436 2.59979625578436 2.59979625578436 2.59979625578436 2.59979625578436 2.59979625578436 2.59979625578436 2.59979625578436 2.59979625578436 2.59979625578436 2.59979625578436 2.59979625578436 2.59979625578436 2.59979625578436 2.59979625578436 2.59979625578436 2.59979625578436 2.59979625578436 2.59979625578436 2.59979625578436 2.59979625578436 2.59979625578436 2.59979625578436 2.59979625578436 2.59979625578436 2.59979625578436 2.59979625578436 2.59979625578436 2.59979625578436 2.59979625578436 2.59979625578436 2.59979625578436 2.59979625578436 2.59979625578436 2.59979625578436 2.59979625578436 2.59979625578436 2.59979625578436 2.59979625578436 2.59979625578436 2.59979625578436 2.59979625578436 2.59979625578436 2.59979625578436 2.59979625578436 2.59979625578436 2.59979625578436 2.59979625578436 2.59979625578436 2.59979625578436 2.59979625578436 2.59979625578436 2.59979625578436 2.59979625578436 2.59979625578436 2.59979625578436 2.59979625578436 2.59979625578436 2.59979625578436 2.59979625578436 2.59979625578436 2.59979625578436 2.59979625578436 2.59979625578436 2.59979625578436 2.59979625578436 2.59979625578436 2.59979625578436 2.59979625578436 2.59979625578436 2.59979625578436 2.59979625578436 2.59979625578436 2.59979625578436 2.59979625578436 2.59979625578436 2.59979625578436 2.59979625578436 2.59979625578436 2.59979625578436 2.59979625578436 2.59979625578436 2.59979625578436 2.59979625578436 2.59979625578436 2.59979625578436 2.59979625578436 2.59979625578436 2.59979625578436 2.59979625578436 2.59979625578436 2.59979625578436 2.59979625578436 2.59979625578436 2.59979625578436 2.59979625578436 2.59979625578436 2.59979625578436 2.59979625578436 2.59979625578436 2.59979625578436 2.59979625578436 2.59979625578436 2.59979625578436 2.59979625578436 2.59979625578436 2.59979625578436 2.59979625578436 2.59979625578436 2.59979625578436 2.59979625578436 2.59979625578436 2.59979625578436 2.59979625578436 2.59979625578436 2.59979625578436 2.59979625578436 2.59979625578436 2.59979625578436 2.59979625578436 2.59979625578436 2.59979625578436 2.59979625578436 2.59979625578436 2.59979625578436 2.59979625578436 2.59979625578436 2.59979625578436 2.59979625578436 2.59979625578436 2.59979625578436 2.59979625578436 2.59979625578436 2.59979625578436 2.59979625578436 2.59979625578436 2.59979625578436 2.59979625578436 2.59979625578436 3.33659959047805 2.59979625578436 2.59979625578436 2.59979625578436 2.59979625578436 2.59979625578436 2.59979625578436 2.59979625578436 2.59979625578436 2.59979625578436 2.59979625578436 2.59979625578436 2.59979625578436 2.59979625578436 2.59979625578436 2.59979625578436 2.59979625578436 2.59979625578436 2.59979625578436 2.59979625578436 2.59979625578436 2.59979625578436 2.59979625578436 2.59979625578436 2.59979625578436 2.59979625578436 2.59979625578436 2.59979625578436 2.59979625578436 2.59979625578436 2.59979625578436 2.59979625578436 2.59979625578436 2.59979625578436 2.59979625578436 2.59979625578436 3.90720832049848 2.59979625578436 2.59979625578436 2.59979625578436 2.59979625578436 2.59979625578436 3.15066378465705 2.59979625578436 2.59979625578436 2.59979625578436 2.59979625578436 2.59979625578436 2.59979625578436 2.59979625578436 3.11624245650931 2.59979625578436 2.59979625578436 2.59979625578436 2.59979625578436 2.59979625578436 2.59979625578436 2.59979625578436 2.59979625578436 2.59979625578436 3.0640794104873 2.59979625578436 2.59979625578436 2.59979625578436 2.59979625578436 2.59979625578436 2.59979625578436 2.59979625578436 2.59979625578436 2.59979625578436 2.59979625578436 2.59979625578436 2.59979625578436 2.59979625578436 3.52311327369897 2.59979625578436 2.59979625578436 2.59979625578436 2.59979625578436 2.59979625578436 2.59979625578436 2.59979625578436 2.59979625578436 2.59979625578436 2.59979625578436 3.23562971642821 2.59979625578436 2.59979625578436 2.59979625578436 2.59979625578436 2.59979625578436 3.97274571856209 2.59979625578436 2.59979625578436 2.59979625578436 3.1277135856963 2.59979625578436 2.59979625578436 2.59979625578436 2.59979625578436 2.59979625578436 2.59979625578436 2.59979625578436 2.59979625578436 2.59979625578436 2.59979625578436 2.59979625578436 2.59979625578436 2.59979625578436 2.59979625578436 2.59979625578436 2.59979625578436 2.59979625578436 2.59979625578436 2.59979625578436 2.59979625578436 2.59979625578436 2.59979625578436 2.59979625578436 2.59979625578436 2.59979625578436 2.59979625578436 2.59979625578436 2.59979625578436 2.59979625578436 2.59979625578436 2.59979625578436 2.59979625578436 2.59979625578436 2.59979625578436 2.59979625578436 2.59979625578436 2.59979625578436 2.59979625578436 2.59979625578436 2.59979625578436 2.59979625578436 2.59979625578436 2.59979625578436 2.59979625578436 2.59979625578436 2.59979625578436 2.59979625578436 2.59979625578436 2.59979625578436 2.59979625578436 2.59979625578436 2.59979625578436 2.59979625578436 2.59979625578436 2.59979625578436 2.59979625578436 2.59979625578436 2.59979625578436 2.59979625578436 2.59979625578436 2.59979625578436 2.59979625578436 2.59979625578436 2.59979625578436 2.59979625578436 2.59979625578436 2.59979625578436 2.59979625578436 2.59979625578436 2.59979625578436 2.59979625578436 2.59979625578436 2.59979625578436 2.59979625578436 2.59979625578436 2.59979625578436 2.59979625578436 2.59979625578436 2.59979625578436 2.59979625578436 2.59979625578436 2.59979625578436 2.59979625578436 2.59979625578436 2.59979625578436 3.08541878809132 2.59979625578436 2.59979625578436 2.59979625578436 2.59979625578436 2.59979625578436 2.59979625578436 2.59979625578436 2.59979625578436 2.59979625578436 2.59979625578436 2.59979625578436 2.59979625578436 2.59979625578436 2.59979625578436 2.59979625578436 2.59979625578436 2.59979625578436 2.59979625578436
Manes.05G060500.v6.1 2.59979625578436 2.59979625578436 2.59979625578436 2.59979625578436 2.59979625578436 2.59979625578436 2.59979625578436 2.59979625578436 2.59979625578436 2.59979625578436 2.59979625578436 2.59979625578436 2.59979625578436 2.59979625578436 2.59979625578436 2.59979625578436 2.59979625578436 2.59979625578436 2.59979625578436 2.59979625578436 2.59979625578436 2.59979625578436 2.59979625578436 2.59979625578436 2.59979625578436 2.59979625578436 2.59979625578436 2.59979625578436 2.59979625578436 2.59979625578436 2.59979625578436 2.59979625578436 2.59979625578436 2.59979625578436 2.59979625578436 2.59979625578436 2.59979625578436 2.59979625578436 2.59979625578436 2.59979625578436 2.59979625578436 2.59979625578436 2.59979625578436 2.59979625578436 2.59979625578436 2.59979625578436 2.59979625578436 2.59979625578436 2.59979625578436 2.59979625578436 2.59979625578436 2.59979625578436 2.59979625578436 2.59979625578436 2.59979625578436 2.59979625578436 2.59979625578436 2.59979625578436 2.59979625578436 2.59979625578436 2.59979625578436 2.59979625578436 2.59979625578436 2.59979625578436 2.59979625578436 2.59979625578436 2.59979625578436 2.59979625578436 2.59979625578436 2.59979625578436 2.59979625578436 2.59979625578436 2.59979625578436 2.59979625578436 2.59979625578436 3.28754744734438 2.59979625578436 2.59979625578436 2.59979625578436 2.59979625578436 2.59979625578436 2.59979625578436 2.59979625578436 2.59979625578436 2.59979625578436 2.59979625578436 2.59979625578436 2.59979625578436 2.59979625578436 2.59979625578436 2.59979625578436 2.59979625578436 2.59979625578436 2.59979625578436 2.59979625578436 2.59979625578436 2.59979625578436 2.59979625578436 2.59979625578436 2.59979625578436 2.59979625578436 3.10849398345359 2.59979625578436 2.59979625578436 2.59979625578436 2.59979625578436 2.59979625578436 2.59979625578436 2.59979625578436 2.59979625578436 2.59979625578436 2.59979625578436 2.59979625578436 2.59979625578436 2.59979625578436 2.59979625578436 2.59979625578436 2.59979625578436 2.59979625578436 2.59979625578436 2.59979625578436 2.59979625578436 2.59979625578436 2.59979625578436 2.59979625578436 2.59979625578436 2.59979625578436 2.59979625578436 2.59979625578436 2.59979625578436 2.59979625578436 2.59979625578436 2.59979625578436 2.59979625578436 2.59979625578436 2.59979625578436 3.23404875933684 2.59979625578436 2.59979625578436 2.59979625578436 2.59979625578436 2.59979625578436 2.59979625578436 2.59979625578436 2.59979625578436 2.59979625578436 2.59979625578436 2.59979625578436 2.59979625578436 2.59979625578436 2.59979625578436 2.59979625578436 3.29913367952584 2.59979625578436 2.59979625578436 2.59979625578436 2.59979625578436 2.59979625578436 2.59979625578436 2.59979625578436 2.59979625578436 2.59979625578436 2.59979625578436 2.59979625578436 2.59979625578436 2.59979625578436 2.59979625578436 2.59979625578436 2.59979625578436 2.59979625578436 2.59979625578436 2.59979625578436 3.12628544447371 2.59979625578436 2.59979625578436 2.59979625578436 2.59979625578436 2.59979625578436 2.59979625578436 2.59979625578436 2.59979625578436 2.59979625578436 2.59979625578436 2.59979625578436 2.59979625578436 2.59979625578436 2.59979625578436 2.59979625578436 2.59979625578436 2.59979625578436 2.59979625578436 2.59979625578436 2.59979625578436 2.59979625578436 2.59979625578436 2.59979625578436 2.59979625578436 2.59979625578436 2.59979625578436 2.59979625578436 2.59979625578436 2.59979625578436 3.16689536194367 2.59979625578436 2.59979625578436 2.59979625578436 2.59979625578436 4.3842826889467 2.59979625578436 2.59979625578436 2.59979625578436 2.59979625578436 4.0768761790741 2.59979625578436 2.59979625578436 3.17753729138824 2.59979625578436 2.59979625578436 2.59979625578436 2.59979625578436 2.59979625578436 2.59979625578436 2.59979625578436 2.59979625578436 2.59979625578436 2.59979625578436 2.59979625578436 3.35455894485225 2.59979625578436 2.59979625578436 2.59979625578436 2.59979625578436 3.33599306581088 2.59979625578436 2.59979625578436 2.59979625578436 2.59979625578436 2.59979625578436 2.59979625578436 2.59979625578436 2.59979625578436 3.1852947067468 2.59979625578436 2.59979625578436 2.59979625578436 3.13246240288098 2.59979625578436 2.59979625578436 2.59979625578436 2.59979625578436 2.59979625578436 2.59979625578436 2.59979625578436 2.59979625578436 2.59979625578436 2.59979625578436 2.59979625578436 2.59979625578436 2.59979625578436 2.59979625578436 2.59979625578436 2.59979625578436 2.59979625578436 2.59979625578436 2.59979625578436 2.59979625578436 2.59979625578436 2.59979625578436 2.59979625578436 2.59979625578436 2.59979625578436 2.59979625578436 2.59979625578436 2.59979625578436 3.06864531641847 2.59979625578436 2.59979625578436 2.59979625578436 2.59979625578436 3.05198833785288 2.59979625578436 2.59979625578436 2.59979625578436 2.59979625578436 2.59979625578436 2.59979625578436 2.59979625578436 3.43716273481212 3.46047366396977 2.59979625578436 2.59979625578436 2.59979625578436 2.59979625578436 3.61762036583983 2.59979625578436 2.59979625578436 2.59979625578436 2.59979625578436 3.18590979373873 2.59979625578436 3.05906766596064 2.59979625578436 2.59979625578436 3.21057785747254 2.59979625578436 2.59979625578436 2.59979625578436 2.59979625578436 2.59979625578436 2.59979625578436 3.42897032873693 2.59979625578436 2.59979625578436 2.59979625578436 2.59979625578436 2.59979625578436 2.59979625578436 2.59979625578436 2.59979625578436 2.59979625578436 2.59979625578436 2.59979625578436 2.59979625578436 3.11444189945037 2.59979625578436 2.59979625578436 2.59979625578436 2.59979625578436 2.59979625578436 2.59979625578436 2.59979625578436 2.59979625578436 2.59979625578436 2.59979625578436 2.59979625578436 2.59979625578436 2.59979625578436 2.59979625578436 3.35678698172305 2.59979625578436 2.59979625578436 2.59979625578436 2.59979625578436 3.6291041059735 2.59979625578436 2.59979625578436 2.59979625578436 2.59979625578436 3.43349796729455 2.59979625578436 2.59979625578436 2.59979625578436 2.59979625578436 3.45245990967003 2.59979625578436 2.59979625578436 2.59979625578436 3.06075262526231 2.59979625578436 2.59979625578436 2.59979625578436 2.59979625578436 2.59979625578436 3.19836810956745 2.59979625578436 3.0825107763154 3.11937986360436 2.59979625578436 3.15779812644779 2.59979625578436 3.03313128025029 2.59979625578436 2.59979625578436 2.59979625578436 2.59979625578436 2.59979625578436 2.59979625578436 2.59979625578436 2.59979625578436 3.29707522516397 2.59979625578436 2.59979625578436 2.59979625578436 2.59979625578436 3.57160092862148 2.59979625578436 2.59979625578436 2.59979625578436 2.59979625578436 3.12273955512324 2.59979625578436 2.59979625578436 2.59979625578436 2.59979625578436 3.15110900783788 2.59979625578436 3.06134786401126 2.59979625578436 2.59979625578436 3.25797369082606 2.59979625578436 2.59979625578436 2.59979625578436 2.59979625578436 3.39758033565916 2.59979625578436 2.59979625578436 2.59979625578436 2.59979625578436 3.14391809079161 2.59979625578436 3.07195668903267 2.59979625578436 2.59979625578436 2.59979625578436 2.59979625578436 2.59979625578436 2.59979625578436 2.59979625578436 4.26496661200365 3.23341689300654 2.59979625578436 2.59979625578436 2.59979625578436 2.59979625578436 2.59979625578436 2.59979625578436 2.59979625578436 2.59979625578436 3.61037900404286 2.59979625578436 2.59979625578436 2.59979625578436 2.59979625578436 2.59979625578436 2.59979625578436 2.59979625578436 2.59979625578436 2.59979625578436 2.59979625578436 2.59979625578436 2.59979625578436 2.59979625578436 2.59979625578436 4.11623860520924 2.59979625578436 2.59979625578436 2.59979625578436 2.59979625578436 3.41665666789317 2.59979625578436 2.59979625578436 2.59979625578436 2.59979625578436 3.13589593959261 2.59979625578436 2.59979625578436 2.59979625578436 2.59979625578436 3.19755199553219 2.59979625578436 2.59979625578436 2.59979625578436 2.59979625578436 3.0680091370017 2.59979625578436 2.59979625578436 2.59979625578436 2.59979625578436 2.59979625578436 2.59979625578436 2.59979625578436 2.59979625578436 2.59979625578436 2.59979625578436 2.59979625578436 2.59979625578436 2.59979625578436 2.59979625578436 2.59979625578436 2.59979625578436 3.04931507854715 2.59979625578436 2.59979625578436 2.59979625578436 2.59979625578436 2.59979625578436 2.59979625578436 2.59979625578436 2.59979625578436 3.1553627006671 2.59979625578436 2.59979625578436 2.59979625578436 2.59979625578436 2.59979625578436 2.59979625578436 2.59979625578436 2.59979625578436 2.59979625578436 2.59979625578436 2.59979625578436 2.59979625578436 2.59979625578436 2.59979625578436 3.1505585915272 2.59979625578436 2.59979625578436 2.59979625578436 2.59979625578436 3.11486485550114 2.59979625578436 2.59979625578436 2.59979625578436 2.59979625578436 4.10870367599951 2.59979625578436 2.59979625578436 2.59979625578436 2.59979625578436 3.29056662479942 2.59979625578436 2.59979625578436 3.43933261008128 2.59979625578436 3.38765383122753 2.59979625578436 2.59979625578436 2.59979625578436 2.59979625578436 3.56316175631973 2.59979625578436 2.59979625578436 2.59979625578436 2.59979625578436 2.59979625578436 2.59979625578436 2.59979625578436 2.59979625578436 2.59979625578436 2.59979625578436 2.59979625578436 2.59979625578436 3.36210465489817 2.59979625578436 2.59979625578436 2.59979625578436 3.10937730926642 2.59979625578436 2.59979625578436 2.59979625578436 2.59979625578436 2.59979625578436 2.59979625578436 2.59979625578436 2.59979625578436 2.59979625578436 2.59979625578436 2.59979625578436 2.59979625578436 3.21960951687133 2.59979625578436 2.59979625578436 2.59979625578436 2.59979625578436 2.59979625578436 2.59979625578436 3.11225860773288 2.59979625578436 2.59979625578436 2.59979625578436 2.59979625578436 2.59979625578436 2.59979625578436 3.50360441488598 2.59979625578436 2.59979625578436 2.59979625578436 2.59979625578436 2.59979625578436 2.59979625578436 2.59979625578436 2.59979625578436 2.59979625578436 2.59979625578436 2.59979625578436 2.59979625578436 2.59979625578436 2.59979625578436 2.59979625578436 2.59979625578436 2.59979625578436 2.59979625578436 2.59979625578436 2.59979625578436 2.59979625578436 2.59979625578436 2.59979625578436 2.59979625578436 2.59979625578436 2.59979625578436 2.59979625578436 2.59979625578436 2.59979625578436 2.59979625578436 2.59979625578436 2.59979625578436 2.59979625578436 2.59979625578436 2.59979625578436 2.59979625578436 2.59979625578436 2.59979625578436 2.59979625578436 2.59979625578436 2.59979625578436 3.21559004798566 2.59979625578436 2.59979625578436 2.59979625578436 2.59979625578436 2.59979625578436 2.59979625578436 2.59979625578436 2.59979625578436 3.22322736688131 2.59979625578436 2.59979625578436 2.59979625578436 2.59979625578436 2.59979625578436 2.59979625578436 2.59979625578436 2.59979625578436 2.59979625578436 2.59979625578436 2.59979625578436 2.59979625578436 2.59979625578436 2.59979625578436 2.59979625578436 2.59979625578436 2.59979625578436 2.59979625578436 2.59979625578436 2.59979625578436 2.59979625578436 2.59979625578436 2.59979625578436 2.59979625578436 2.59979625578436 2.59979625578436 2.59979625578436 2.59979625578436 2.59979625578436 2.59979625578436 2.59979625578436 2.59979625578436 2.59979625578436 2.59979625578436 3.11790825992549 2.59979625578436 2.59979625578436 2.59979625578436 2.59979625578436 2.59979625578436 2.59979625578436 2.59979625578436 2.59979625578436 2.59979625578436 2.59979625578436 2.59979625578436 2.59979625578436 2.59979625578436 2.59979625578436 2.59979625578436 2.59979625578436 2.59979625578436 2.59979625578436 2.59979625578436 2.59979625578436 2.59979625578436 3.07631577613061 2.59979625578436 2.59979625578436 2.59979625578436 2.59979625578436 2.59979625578436 2.59979625578436 2.59979625578436 2.59979625578436 2.59979625578436 2.59979625578436 2.59979625578436 2.59979625578436 3.11619863125283 2.59979625578436 2.59979625578436 2.59979625578436 2.59979625578436 2.59979625578436 2.59979625578436 2.59979625578436 2.59979625578436 2.59979625578436 2.59979625578436 2.59979625578436 2.59979625578436 2.59979625578436 2.59979625578436 2.59979625578436 2.59979625578436 3.13594984025197 2.59979625578436 2.59979625578436 2.59979625578436 2.59979625578436 2.59979625578436 2.59979625578436 2.59979625578436 2.59979625578436 2.59979625578436 3.30313529149927 2.59979625578436 2.59979625578436 2.59979625578436 2.59979625578436 2.59979625578436 2.59979625578436 2.59979625578436 2.59979625578436 2.59979625578436 2.59979625578436 2.59979625578436 2.59979625578436 2.59979625578436 2.59979625578436 3.21916247304854 2.59979625578436 3.08541878809132 2.59979625578436 2.59979625578436 2.59979625578436 2.59979625578436 2.59979625578436 2.59979625578436 2.59979625578436 2.59979625578436 2.59979625578436 2.59979625578436 2.59979625578436 2.59979625578436 2.59979625578436 2.59979625578436 2.59979625578436 2.59979625578436 2.59979625578436 2.59979625578436
Manes.05G060600.v6.1 5.54284678100892 5.59714387730944 6.84816201965535 5.39718514433223 5.08648901616659 5.78513933720139 5.72252674898523 5.78445077948162 5.02792158047711 4.86451695094091 5.80703729786278 6.09134324625764 5.88124983386329 4.0228427264024 5.02533723258825 5.47243169229494 5.81739624453555 5.68606726210345 5.40868001795604 4.55548773694474 5.619853448357 6.02571231481018 5.72931116461623 5.58917659878618 4.50675517204931 5.43613425186829 5.79257656859269 5.6375977784354 5.72183282249433 5.16535132563072 5.52907277426965 5.41494562864626 5.76094652727396 5.37897589688467 5.19348646898557 5.38583086355582 5.84929007414526 5.62538930851153 5.19416411713159 4.93821106905452 5.16760311716747 5.67638417764249 6.13055796951822 6.08764468882195 5.31422366467738 5.24191595518531 5.72281373156177 5.40012955194335 5.34380127036217 5.3805524019804 5.49828672127045 5.85031758292203 6.28414623689816 5.24699243674127 5.11041720310227 5.42919164574236 5.48052420459457 6.08115212516964 5.7487576687675 5.17315087215892 5.84465246439872 5.60641993402108 5.90379079378793 6.32364397525139 5.3976892854849 5.75365143645083 6.12334062760208 5.66546559049484 5.83437708949329 5.02583408459124 5.1738123020404 5.6156388396495 6.51844819453879 5.36305375509599 5.69841527937453 4.78876379136237 5.84572481720242 5.53064133682408 5.25660826372988 5.33313133776953 5.19428594070215 5.43373865136737 5.68545439810928 5.39262035972939 4.99402501240626 5.66597697331783 6.26987093128046 5.7331172878512 5.76134181319777 5.50698862233869 5.32135722923905 5.75459583559767 5.68802629291512 5.33156929546211 6.50522654805199 5.48851154939931 5.50381996241745 5.31360296145674 6.1482985095296 5.61997513547274 4.82702264398632 5.62810466110394 5.7598273888429 6.04463220229716 5.12862405186618 4.85879935017883 5.77052186787913 5.53186697113951 5.55430769625001 5.22635412058892 4.93888583902219 5.30122058109315 5.31384680751457 5.82547563675216 5.67228931414433 4.90123100346765 5.30134758582608 5.78725614263486 5.62906539893843 3.98810965753994 5.44342347248619 5.69028363655989 5.44012026674657 6.1963050787253 5.31690462229593 5.59848681794876 5.67027116425707 5.33362051901145 5.88333029736668 5.01299853735094 5.68159250713464 4.85910388137775 5.73092637452782 5.95950442430234 6.1159003933521 5.19821755157136 4.84313677599369 5.61363345386826 5.81726749845317 5.42016615777155 5.98171715298859 5.77783454049214 5.55705481946211 6.68316401183013 5.97140348268035 5.05891545882329 5.38160259758185 5.31720190146287 6.50155915332858 5.63881424190592 5.29454467203329 5.31467120034303 5.57490759705624 6.15620592678667 5.56942449212341 5.32299041228065 5.5355977418332 5.9228359460866 5.8730554784352 5.43038991715192 4.71999931948755 5.03046138497318 5.34906284526479 6.16115473500446 5.27429918607853 5.05965416798139 5.45382460909342 5.65807937767475 6.05100434830062 4.98546875759066 4.89299981463158 4.74747053633071 5.48453810044536 6.75409825278386 5.85121944686686 5.35953870927427 5.74744374116865 5.69552924883161 5.83584876505803 2.59979625578436 5.49621613883209 5.75503036056029 5.65187713300755 5.74974606751698 5.96504033793655 5.7490105183211 5.51197446185023 6.27652961984605 7.21882499215678 5.67576779638319 5.82563479996915 6.42293171885863 6.16029945643784 5.56824105286613 6.22792158044076 5.54389790923655 5.00973169241228 6.01274302996807 5.76825453788317 6.55451024498285 5.22562157162934 5.2957838658337 5.94989542696506 5.59925187321801 6.54451413350733 5.77617968868379 5.08871183289597 5.67649439242655 5.55418560971618 6.60723155431729 5.53321003149633 5.20896800685712 5.75512887129638 5.9155117807491 5.7404696398698 5.91366668682777 5.78329714828497 6.11469154977238 6.24123085030961 6.15439518015214 5.56538935986702 5.59195348819771 5.53059949307263 5.76684597656591 6.01537081536173 5.55155508667229 2.59979625578436 5.92462693111036 2.59979625578436 6.12100418544589 5.40596123386263 5.40053735215983 5.23905527089134 4.86472495448254 6.14491387116293 5.62305175011253 4.9382003940769 5.42130409381179 5.78196701010259 6.02460810271716 5.25405478047367 5.01081041582374 5.74569055315378 5.40737213262374 5.51411727272207 5.42729357467237 5.32708713590157 5.57785434666009 5.81067034717059 5.34562752817322 5.08445022701992 5.30746830574276 5.44776133930182 5.64900978785912 5.72938717110393 5.70944287779533 6.32025749464405 5.06495385264995 5.85822461228029 6.44588263474919 5.40433960799652 5.63094371791491 5.48729308351615 5.5371887413178 6.24232069944191 5.68019440830151 5.29773985649573 5.18482668427534 5.46400986440023 5.43113110988398 5.60345735763792 5.34615960375204 5.33143633779909 6.08447210911265 5.90573953903618 5.27723366380306 5.16974765193324 2.59979625578436 5.80047894455779 5.52835365039719 5.85071984679613 5.34821551587359 5.31010783554785 6.08518591765197 5.69084379258812 5.78177474433614 5.32298587446452 4.89686191544669 5.52803099937864 5.96026727492807 5.48527965947814 5.16121709737006 4.9351782932702 5.3798414753422 5.32923779900809 5.90357208182452 4.2516320753425 5.78666662254886 5.75615934148694 5.7539031963815 5.85687680587848 5.74086748409877 5.82758637155272 5.82509066566175 5.9416637444994 5.04524722665974 5.43348952677501 5.68968260691032 5.78713218799089 5.88066407441506 6.02395831180251 6.16981271073613 5.71762498497344 5.58235014939637 5.7399391756554 5.61985970133907 5.30499592308404 5.30931756885077 5.94278688591542 5.24794782021248 5.55020568243674 4.20268331504518 5.58358303304865 5.82512372910557 5.86035540340179 5.7238810369339 5.76061774765655 5.32219711271604 5.15792831250424 5.67840670340878 5.67513349094238 5.33452161143186 2.59979625578436 5.42639949744273 5.24800874143745 6.04871353557623 5.49139373761098 5.7205017698871 5.84778515967662 5.7840841320848 5.70491563283377 5.6412672651565 5.24473898123368 5.69065028576849 5.53024169533898 6.42006812308111 5.18918915527046 5.31155656159408 5.70053246062728 5.90795337910088 5.71164167256223 5.14548341544168 5.41402948813477 5.81138720354538 6.20389363057401 5.67243344511559 4.81090019525244 5.45084463451982 6.48248119092305 5.49318839085917 5.5642215538946 6.0825083684441 5.78737476778071 4.85029110890246 6.124508414533 6.34951171093079 5.31522146534606 5.15393386580981 5.93325315034065 5.6802039514578 5.9595047736888 5.27298785234384 5.34738664413125 5.32482919703302 6.01762533320038 6.15999850813842 6.0821078999158 5.40547116108412 5.71793983796591 5.6121313923064 6.20528118771758 6.27462085322023 6.3208487042827 5.25239578435216 5.99259026077195 6.38093176440939 5.63329969821461 6.17005632002673 5.55618357154 5.57251744498162 5.6170127460704 2.59979625578436 5.69322348862783 5.6534184461126 5.94739668211331 5.09033260165601 6.26161173291647 5.60118520930322 5.59818214512605 5.25241031393269 5.68657682702659 5.85192257095909 5.6394488674201 5.59251407666681 6.39128715045963 5.98152934880354 6.13501482293025 5.50100642202496 4.86496582476043 5.22173989884001 6.02016604789604 6.4326604358315 5.86584407872987 5.16449533526538 5.15213346968997 5.80545028823221 6.16682036898327 4.40783125768278 5.72875593145387 6.17255016854217 6.13789156019732 5.98704138582785 5.72871755681575 5.60034070579598 6.32096289028722 5.91885113397807 5.91651178806436 6.52679705355493 6.06422526418396 5.85702877112792 5.60214157676302 6.21189671718773 5.54608385498358 4.96575772834121 6.12994044290197 5.75719597442249 5.87499166506198 5.3696059991699 5.4485365188228 4.93461809792991 6.19102479380771 5.65789300080442 5.21693408722739 5.37089922686604 6.43531306379264 5.95868285719357 6.34577922756803 5.82803460892931 6.96138597152496 6.00245587176347 5.60717684756847 6.52399924432385 6.34308775581471 5.01619105625008 5.46981134908747 4.97669909702586 6.21527945090451 5.81821127987175 5.2962865080373 5.59428145398338 5.44911630249045 5.28862489214248 5.47541618452282 5.00919413296204 5.60669403915018 5.67966768159925 5.79983803363923 5.16752195273829 5.90740007000768 6.4613860679376 5.23374250663091 5.77236138315363 5.88271018297648 5.52883414784603 5.25034828461272 5.77684079685221 5.49849120882845 6.19940020093588 5.66006758129714 5.49097327423313 5.61184897777476 6.27623888836475 6.02905078027018 5.74455193416864 5.6877812620265 5.43154935669389 2.59979625578436 5.8657295224369 5.08950242278118 5.35529069174635 6.068107322429 5.91987228312056 6.13594212174547 5.51392994010455 5.42189100032626 5.82256504235713 5.93424802614834 6.72679953952357 5.845531897782 4.39510104592259 6.19834465105582 6.15048890738026 5.82909334473 5.74968337812789 5.48760647382219 5.92369562400971 5.67513177603511 6.2328752080905 5.25969581456072 5.08585441089883 5.58684326068818 5.76397131146909 6.11930201177809 5.59077982301377 5.09503544078718 5.16086403007488 5.76504849269212 6.26886010243351 5.4926385799268 5.07597479601367 6.28964482620166 6.1459752106823 6.49501881842498 5.85649488456325 5.18435603841588 5.87666353753144 5.85685494936896 5.94755151881604 5.347763474903 5.03744307955411 5.95468282667435 5.63635987233602 5.56495431937684 5.75044888644432 5.59238130391954 5.54646328073939 5.50055135899491 6.23496714962385 5.80903948839061 4.7626906115746 5.53203687125221 5.74247729106366 6.41428791746707 5.90724282295942 4.92452156355993 6.30286733154053 5.7581077030479 6.28796660246901 6.05473498796809 4.80314699418693 6.19714962798221 5.76750920314311 6.09149175638569 6.17215347686903 5.17031953498702 6.05441218279089 5.38012140826264 5.95902191705907 6.3133529734391 5.14131453821707 5.61078829527552 5.85127636911637 6.43259760302661 5.58212699745399 5.58888182731153 5.35851865058872 5.72821392276374 5.87399945747916 5.58674503808282 5.68798474333576 5.56469415684477 4.85762936565525 2.59979625578436 5.65738564684898 6.4978143632308 5.17656642176293 5.85081700802946 6.36963988807688 5.91537070583655 5.533775656182 4.78299883139774 5.49396849642741 5.94620852433987 5.72120616716191 5.70697672240156 6.13559256909138 5.720245288079 5.26725010543894 5.34308500827923 5.839813968747 5.44138483361498 5.54800663965918 6.03717075690697 5.4928968111683 6.13371462690186 5.12427238915992 5.07819381524618 6.37510830760663 5.89218687503901 6.00578548945869 5.78908133268243 5.5307524998329 6.39004206831934 5.54745692126673 5.7459917279403 5.44531987412728 5.30122100853769 6.3184677653822 6.13931912011251 5.99359706799785 5.39503096318181 5.98760591990877 5.90921346192255 5.49947227729254 5.75535837614045 5.44271014051288 5.75631822685048 6.26497647261464 5.83477426253992 5.36516286878706 5.01737426195439 6.41388141582115 6.05058399106783 6.03516175803153 5.79804900367723 5.90201902474961 5.5454887382748 5.99159582542454 5.44114807106553 4.75515218750878 7.08937430573395 5.08532110175371 6.14339836509943 5.53072024030617 6.00879431642902 5.38572666399411 6.94489795059816 6.11989533600659 6.45081431452723 5.40767013230417 5.28757475242354 5.60949000446422 6.41651193958701 5.65205194754882 5.66390416256681 5.40614257259526 5.18483120213463 6.06204875361463 5.7858818695752 6.14518555268356 5.36642556457995 5.11621008380981 5.70914600357963 5.56879936931774 5.3740693631841 5.27541469028703 6.35016361423191 6.50185653103526 5.7239129586842 5.70707120201165 5.39476197604298 6.25421909757597 5.0203920245144 6.0671474824265 6.28965006826108 5.84530467198949 5.12305899814499 5.56097210764361 5.85006076543326 5.84924749338587 5.7273266486501 5.35372610728997 5.19505243567724 5.69109519966953 6.60738782607692 6.05915423509396 5.82592814178599 5.69612528693658 5.64217786723082 5.98936527971118 6.60055285912976 5.71303107583614 5.79465341288906 5.7208041087005 6.48192706306794 5.80326369620093 7.05193409450148 6.16860717573762 2.59979625578436 5.943737158783 6.314152850383 5.91814549926425 4.97369055479796 5.67732959446089 6.07114368689374 5.8331456594735 5.63705273409208 5.60825314864318 6.47626561821612 6.50013611212367 5.7416664583549 5.35616925267949 6.01013515513516 5.62951796275225 6.44987721122259 4.52202378317754 5.70437655568845 5.29463735148875 5.89341453583983 6.11286832434872 5.65538934846376 5.36071246867257 5.15598402177387 5.84588765538335 6.0626208133708 5.50978304778953 5.99767584450224 5.44073392786822 6.14582768989987 6.38725610925716 5.40683943274148 5.20427232284959 5.17344444281462 6.17368060347832 5.40814099100929 6.38115748183464 4.96302157751975 5.30183831171217 6.3786040891235 5.21199822000592 6.38927549360675 6.10963149848265 5.77180131102073 5.93658550994062 2.59979625578436 5.57132752689512 5.73537317548052 5.38816661330111 5.7375008858055 5.5010401981621 4.98602991708247 5.04957416864749 5.58469247813888 6.56296719037171 6.01223938778774 5.99601646734653 5.78957766847725 5.57964145953449 5.55836937434023 5.77437269017284 6.97264400250666 5.04609642739144 5.42672866720975 5.87780099228563 5.62779069615436 5.68749183307182 5.67814209152805 6.21053814143474
Manes.05G060700.v6.1 8.32525140573642 6.6533475387846 9.00826803391225 7.99455106578024 8.21662838073047 8.50154270753701 8.49379312046998 8.08541261505528 8.46947431245147 8.50402663665228 8.346318904057 7.69637267049438 8.61312645751404 8.18544574474466 8.2358188562373 8.78308619113744 7.97629125598048 8.00494716735646 8.39998478657905 8.09617919270318 8.92373916325021 7.88594028084489 8.31438019535897 7.78382203904377 8.18710751120362 8.01096349616842 7.67044375821064 8.22610164519817 8.0467540076884 8.50116885492054 8.30959169073861 7.83382987059561 8.09559014029275 8.29295056213971 8.00095699052907 8.87818222214788 8.1981989649319 8.60185468174422 7.31710100023403 7.92711135670979 9.01442030952981 8.01178361296566 8.28782113616101 7.86719587828304 8.28371601688229 8.92177649885699 7.86756482552496 8.22824060226422 8.26098203060843 8.2985422047244 9.33875080688437 7.90948834147153 8.74327349234319 8.40973626307764 8.40658082417504 9.22207877109575 7.92064880765134 8.86324971143743 7.83665338468699 8.09241744691399 5.2471420816305 8.41160418366387 8.62346041875545 8.1584347728043 4.85984634985312 8.02296255390579 7.49625758148141 8.36159373604682 7.92520043247556 8.45297139056383 8.55051920642899 7.81128998271887 4.92983693967204 7.5810889929747 8.05081515300354 9.00745495502635 7.80419575873294 8.20720749093466 8.00565089451988 8.10547251375047 5.94132293467082 8.04456328013147 7.49141900406003 8.17024342073224 8.06996081424356 8.05305518844476 6.66597101515037 7.66290906262431 8.35108611750965 7.87713644361255 7.88994655624255 8.23341960652117 8.66717710710203 7.77530653426003 7.96192816988253 7.85637916871364 8.95335679651313 8.38177825066264 8.60433870594017 7.93660596419206 8.44683095033942 9.14773493372877 8.13650014549765 8.35423485852367 8.22364509711564 8.29279218959674 9.33019480386888 7.52853948772982 8.50750953636601 8.50006902530236 8.03805040209306 9.15777800417292 7.75194855674761 6.85770001806735 7.96305487256841 7.90586849312671 8.34130286386999 7.6075232396504 8.20160010685588 8.41489055836904 7.7064034682108 9.51700517447535 8.71536938009055 8.35057253494548 8.21668127762753 8.38492623996919 10.0218793564381 8.94043134768123 8.59604605571507 7.86413602642281 8.54043538216276 8.64949109254318 8.31916376601831 8.84943267291202 8.66105817848459 8.51576744453697 9.31277989234741 8.26329931640976 8.64848459150861 8.20933255067035 8.61862990982807 9.50165893203848 7.82661605428929 8.66722886765333 7.80936752231323 7.83673152314399 9.36842621310113 8.13115547878761 9.06079863872516 7.37206839226359 8.50691377474818 9.47022503366946 8.31841388878854 8.9595310570104 8.31814505219207 7.70823565640377 9.48322946396928 8.36688163316667 8.68704911454247 8.29912952162063 8.43872528400878 9.06729069980472 8.31446831395589 8.87760359409619 8.48190653623862 8.00897520825625 8.79372737382805 8.25852531116773 7.46037658108453 8.44321863669955 8.2955515170009 9.40765002647985 7.85521535819875 9.00837525276334 7.91231481406775 8.00533028995095 8.22197241780874 8.45142036858369 8.11208601831157 8.82050805815196 8.15013735216409 9.07541724509327 8.00358092391928 8.22840354990855 8.09454102634988 8.02353228888516 8.81535206012615 7.7315475871379 5.17431326143174 8.26254197740017 4.29147465504473 8.50789646684845 8.63806164554637 7.98086854522561 7.71856113103333 8.06300507232767 7.86289543799065 8.85379114507528 7.63110557095335 8.43077685503275 7.82363282236815 7.84351804520733 8.99750690940429 7.5730497845367 7.97794512887166 7.95913185244531 7.56911523444067 8.28717227218252 7.63477463506851 8.49793036933869 7.30527813810119 7.82434661812542 7.98026875161002 7.40916838284141 7.89172917355764 7.84667558329771 8.04076903416989 9.14508335913139 7.03704348263791 8.28897318824359 7.57833800752061 8.40583161220002 8.37324002966979 7.9050310008741 7.27498394327214 7.53905824623356 6.99853461601431 8.43627793877045 7.26263137492158 8.49729768764589 7.82448967806668 7.85455060159695 8.44438659507371 7.63580760224844 8.22090572256377 8.12402153104536 8.33725903178244 9.27511735796787 7.81792332589285 8.38437461343927 7.22241702769739 7.67429473246315 9.56425538737695 7.76571000031611 8.240686032975 7.90776911455582 7.84510676707093 8.78899298556919 7.71236679521949 8.2325946906984 7.84970897723767 8.06410648215362 9.18694275610525 7.62225344111707 8.50895144196947 6.93012566573528 7.41906365288005 8.66854703762612 7.71036532651122 8.6303301285946 8.00649000920708 7.95052474256541 9.02691745877709 8.05228287277912 8.4700816815912 8.24224442099918 7.71592557727557 9.17123943224845 7.21260166236718 8.09949625439687 8.13031778851043 7.86574804815131 9.2355600724039 7.55454435090901 8.33106399570248 8.34362691634339 8.17417413882574 7.66267552725394 8.36959811194771 7.72720902701656 8.62574459305715 8.01239862758096 7.84724079668017 9.04934275838612 7.63248064770786 8.85170186681521 8.58351782233023 8.27720104495696 8.17510604516798 7.98731543652984 8.56402060823467 7.76602771496447 7.67884224549478 7.69283030713369 7.70806417453799 8.55594300422128 8.16223493489019 8.14428576578202 8.63478210529861 8.00883066154663 8.77980021553551 8.07683556823387 7.74505240482535 8.74083537150892 7.43488740764866 7.99533189502248 6.78407280082995 7.90359998198966 9.01574634855209 7.82161029316723 7.71103310836116 7.95519330877849 7.98801496779614 8.15278705869756 7.4098301905396 8.64360869759052 7.57798356376478 7.80206569662039 7.78558244195356 7.26465272039803 8.09905238181877 7.43163877663314 7.9620795195174 8.89694490934606 8.31179030007124 8.55316426847969 7.83704823582143 7.83052211584824 9.21709760360935 8.05003457373111 7.86726520462961 8.08051357446218 7.17295988287586 8.42875858558451 7.72799344273608 8.39369188101285 7.79411708473453 8.4235083219272 9.0154347245963 7.81038053150917 8.30502663490412 7.25864736929717 7.77161806492538 8.81316602194763 7.49609102427728 8.52614456474449 7.81406806627912 7.40417438424916 8.32213680559676 8.10708624619644 7.85153258034486 7.90001088087137 8.1694712488041 8.82137284175637 7.76121708834664 8.11199431771876 7.43050810764155 7.6603784211252 9.0206005990043 7.03649207186384 8.06942438596631 7.85139193084214 7.37724378901694 8.83157919010035 8.20273375599198 8.32311456995802 7.43015275249171 8.117831141742 8.52110853418575 7.59045075779634 8.14518120044166 7.85233723429792 7.6855858965667 8.16860592871469 8.26371241709971 7.61428214497692 8.51175480784286 7.56351608834927 7.93532200687248 8.74100653659199 7.65140109489802 8.06800177861141 7.71724470179461 8.12546983919097 8.16800759227198 7.50185839820249 8.60055286845854 8.09501297235698 7.94290626123085 9.30033432118562 7.66554048198931 7.54475845129738 7.95337999557745 7.5972902559803 8.87081328031796 7.84973081600443 8.61652556615596 8.12214737657404 7.99788732530369 8.29316341463564 8.0072583550739 8.26821694160267 7.71390362572958 7.92568449339299 8.28738966854732 7.51053255865235 8.06908756583867 8.04883510432455 7.94490071591466 8.54070185624677 7.79005225477698 8.18526287329833 8.15001638114852 7.73885481063173 8.72837374286143 7.87647011644029 8.27059582513433 7.80236391409739 7.88634743603746 8.10149199103168 8.11664666207322 8.15706654567223 7.4782511990421 7.88405627654202 9.06381532250747 7.7387555049972 8.11970984684394 8.26829136903743 7.75676625983524 7.78842807405668 8.37906718933321 8.34729451843891 7.58601661662852 7.82897681774487 8.30978845196676 7.60089317446745 8.45451162426403 7.62316775990771 7.84744504252727 8.60546779998256 7.39948491659432 7.88868369220445 7.98547107177605 7.74585974408176 9.10876370397199 7.930713814907 8.47195948026775 7.71055656075695 7.54498219476375 8.81954698164108 8.19941880824559 8.39454272074999 7.77695835959218 8.10743068145744 9.34166618211367 7.8840074165333 7.99624799157812 7.46827862607422 8.01713074787108 8.60715218841831 7.84178160977022 7.08319524260292 8.3581147671882 8.32067824561342 8.20657413795497 7.43802487316421 7.98319652956644 8.07929410838408 7.6585444967318 7.76162089642566 8.55206406755167 7.83810692015328 8.27212802060293 7.57499014991295 7.6197534146475 9.03541218922647 8.22939965403305 5.95761815188028 8.39757185419612 7.75893053392262 8.67966906659654 7.35565378059388 8.38929670880119 8.14005810043268 7.90615845598821 8.47889240545629 7.27823117401745 8.7134636758442 7.51704537413322 8.37068225904785 8.88715533094037 7.63850908300093 8.6319879136852 7.92202264699847 8.50449105417422 8.67775391903071 7.81468515509636 8.37389197376456 7.51985498471919 7.31327576144336 7.98227800744337 7.90070151873539 8.05048322855636 7.16333516341449 7.8072149112883 8.76495410055083 7.71701881928822 8.29805781002047 7.9597543953098 8.73264299080465 8.70505447264556 7.81255257548554 8.07417188105734 7.57059071896409 7.50416083142749 8.23997782586971 7.86482212216252 8.45417843236943 8.26357866508261 7.90613463862966 8.41810894326988 7.81993338526789 8.10187766336092 7.70256442877239 7.78304637094771 7.99819625753288 8.0830804394601 7.70591367201086 8.59504632482794 7.96634356853505 9.08639530200279 7.53133079877585 7.97813858555412 7.98349173351889 7.61737482858265 8.91188670063196 7.48617118858378 7.99658783182135 7.82173598272577 8.27126898984936 8.70512682767085 7.50640598817555 8.22451235658954 7.80838812026615 7.73719537753646 9.24977802919465 7.11170615168862 8.4907745882354 7.36246455009163 7.94480781261971 7.55208271831143 7.63022895575322 8.64061606672172 8.17269673464711 8.20680597461315 8.4956881154008 7.59018370111345 8.59838143784448 7.84610784408546 8.23125918751138 8.76767620649824 7.58392614744602 8.60397769950278 7.83246665877827 8.2784125610292 8.48425817701832 8.1759078278373 7.62531911487152 8.44341119082477 7.79016178183125 8.10781537108218 8.51842119781426 7.67578298794749 8.01662303469591 7.77099970310966 7.42680882592386 8.96088861374205 7.16487501599916 7.85368582808481 7.41904358209252 7.89811900429962 8.95626104915288 8.30644251681754 7.68293061763478 8.64033371433507 7.42485460582565 8.14539152481918 7.80484853392782 8.25609559251417 8.23017379824348 8.23019810818534 9.01531878215542 8.21216681775121 8.80733511623083 7.84823170858611 7.62199564278167 9.13622750898513 7.45783540665764 8.40212371781735 7.89658327854601 8.97752236819446 7.76152723403631 7.92749675828386 8.82946173166312 7.43245819330993 7.83398312492329 9.46644625792265 7.60829257335076 8.8974022917573 7.74619020546039 7.56371373440787 8.92617831709626 8.03256918077015 7.42500426900612 8.11186477126988 8.29116999855587 8.74537855993397 7.9091227273677 8.37144295765494 7.61564188170039 8.4233030125508 9.34647347020977 7.48913818869432 7.83304304083696 7.35477859826156 8.11674443599818 6.82630815869252 7.78322309978428 7.38988738019826 7.87254463448554 7.90630193083182 9.02194240521816 7.39752345299206 8.85822682966412 7.11895227241644 7.841119180785 7.93079727351541 7.58253078533561 7.2536362828394 7.45670446421542 8.13512926015624 8.62702356820334 7.54927005624109 8.36774577797029 8.23114339420461 8.0423138861287 8.69580908194098 7.30479820826136 8.55300250891019 7.17010089618553 7.01188900453155 9.74385817165283 8.21409710178316 8.67991949821064 7.52333546052263 8.00830390192786 9.41823538706632 7.9582587112558 7.45093807296398 8.29345956504513 6.80942926827886 7.69288444324845 8.79642460047695 8.36401684588681 8.39776233980547 8.29871237546213 8.19846179908386 8.88312730433645 6.54501641155639 8.84383807219252 7.86932971803844 8.45000349349039 8.71150204083472 7.74025120784772 8.74613797374384 8.61192871805204 8.18907464893692 9.5706489525019 8.07807807714136 8.53300694244053 8.10878994531101 8.17047607310421 9.05150717474919 8.05234568771406 8.99755905378882 8.17772530129298 7.80372821352436 8.09689093458793 7.42227970722944 8.53347915191187 7.75272917256314 8.33379463525116 9.36768395108106 7.80978871797055 8.50526384845045 8.13572114755431 8.10772790165762 8.84497686563613 8.21088276416461 7.31204787492581 8.23227032350883 8.26437071052217 8.50255684228268 8.31154343170252 8.3647834796619 8.00477608054558 8.09353277349815 8.45337434045233 8.0455078307137 8.32530923238691 7.99546408186724 7.30020395196077 9.15954114810943 8.57960062486312 8.78143231797054 8.36185675649109 7.8025504633016 8.42748305411065 8.49373587419004 8.68271064963586 7.84632929408321 8.25910892201112 8.6752874605162 7.6371018680531 7.75926544548034 7.48987532239104 7.33592979809553 9.26403224756394 8.06380549206433 8.18777449603085 6.72184516105881 7.97555349541855 9.03904185585202 8.0129838311932 8.28535834808239 7.88503707045468 8.16129226386072 9.64491752317641 8.12462252891609 8.58111930699238 8.00806130392887 8.23104046733664 8.96605242661569 7.86653752624181 8.63013238776629 7.47875756493568 6.89655943119013 9.06081366618206 8.24752577270758 8.56750027909842 6.37704228396975 8.89301224718536 8.75007072695514 7.87512010355258 8.19241297096475 7.77728471660015 7.90378862094888 7.77448291899038
Manes.05G060800.v6.1 8.50067831965802 8.1789794285466 8.24919524930225 8.45196344157183 9.64113596875334 8.17786508056885 9.42208474825945 7.93257323618083 9.46712240808769 10.3136349637032 8.16459068272811 8.58386674663092 7.8116052429359 8.61208967253927 9.99139936917002 8.06892457452506 8.77033137340814 8.37767818706701 8.92415885691143 10.4546000502595 8.02178434530929 8.6015538195867 7.90717521611943 8.84401810271926 10.1956115040938 8.38227225583689 8.06272917855126 8.02193549526238 9.25907032938826 9.83651759004565 8.70620248075651 8.27760178665325 7.83169902359846 8.52401265402056 10.0934126597825 8.78751638592758 8.85590125487772 7.79435264451899 8.60365926949289 9.5356567339004 8.42797059473128 9.04766554204493 7.84817980031301 8.99273128128782 10.2528316392179 7.68819558327976 8.22034813493598 7.64102169923169 9.06401975729987 10.8771040509379 8.2693287598512 8.65641640679295 8.08416690656511 8.86062176468804 10.0776957084916 8.36708486151419 7.83987928274504 8.27502365943556 8.49933220005394 9.87061454023355 7.62310005913604 8.45414035606808 8.02143884350207 8.93975287448109 8.54958321145733 8.02776914543601 8.06752230935315 8.29176904403102 8.88457362953646 10.1030662711149 7.90779794018228 7.73077082038183 7.18395281310668 8.53578532844935 9.66563086297673 8.15154128473557 8.30567147037871 7.59450961533077 8.97591361628654 10.0049285932255 7.53187619907055 8.36774031988275 8.18680781206039 8.80258297747377 10.4545377741309 8.29042915237115 8.17304770743923 8.1356561298827 8.58414584576164 8.42726187413342 8.48632596189202 8.09054509238519 8.31509105195347 8.43999117376595 9.14437745091195 8.84321765015739 8.36948174334488 8.66269761274702 7.71462087350178 8.31714771341392 10.2928346827383 7.61636450726238 8.20155757634036 8.05558549273989 8.86524817857338 10.8576902634386 8.03229411188132 8.14775556741445 7.68276620872854 9.49421243987814 10.2838236665489 7.9718812748842 7.87787279258046 7.63189485481016 9.3343530654453 9.97672934560173 8.5314786361567 8.58238750537158 7.39444776307685 8.38031132246558 8.65232851603536 7.86272487452151 7.91914085599901 7.53363751188564 8.97946208445956 9.10781856525759 7.74483681187557 8.29614517222137 7.83588263874716 9.6916477008559 9.88399309622019 8.2887921093806 8.75123284793061 8.32057430133241 9.20373184881733 9.59899872121853 8.396844718817 8.1841155090448 8.03647998461652 8.75323586619686 7.83750517851071 8.47916077589062 8.03765446746638 7.89019641208767 9.45809273698702 10.3026615169761 7.87995569824856 7.86649002204258 8.16717014810942 10.138047286038 10.1143195074416 8.20952008993862 8.53450800407488 7.94911933799477 8.35842737979816 7.91045555521359 8.20871365265372 8.33344189834414 8.15337371664927 9.22730084548265 10.5072787313409 7.86643467515385 7.98010633100467 7.88951186120685 9.05842642662556 10.2339660287992 8.3704329679387 8.91060351311255 9.12771455630428 9.17561995847806 10.2193405811655 8.62634519658513 8.67801080504004 8.70577651256133 8.65531313019964 8.93454455255413 8.18982326811632 8.48936032189206 8.13028407830665 8.82050805815196 9.6577382938184 8.15580876859075 9.03949084212869 8.31765881170731 9.3522765039725 9.66306448340644 8.68441009331787 8.08386031784934 7.00261515225325 8.62303988628353 8.71142046234054 8.28186628012611 8.8208339209917 8.59099018577905 8.37184362006379 9.49833947996298 10.4358566897715 8.68419345181083 8.26629617457802 8.98334679839825 9.5351549585935 9.86921809825057 8.72080675356033 8.95326949224441 8.09856546112865 9.70285888884468 9.74914504141041 8.63987722951988 8.24051816151279 8.56770325332606 9.14840130234066 9.63025007138245 8.50161795063675 8.32803592367149 8.10845882153858 8.12404400766837 9.56041930474485 8.76361352033604 9.27151900982427 8.3608420092717 9.29924322605315 10.1804775290092 8.5140198988875 9.13125795814242 8.77174275931418 9.21918690883192 8.98069171390476 8.58401504414009 10.0375742676803 8.24478380462078 8.70348497131404 9.04748523072332 8.97740662293728 8.73706876614972 8.93797960985923 9.40491323172667 10.5561476298648 8.59169277084615 8.86858888653216 8.34531043663889 9.19281487026612 10.8004756284447 8.72952535361589 8.42240673370059 8.3093300357369 9.3119251599399 10.5248366454137 8.14674738466235 8.34264146430551 8.34251714844178 9.41670384400289 10.7221093103455 8.43237192056575 7.40750977094707 8.10554630653628 8.08099593866787 8.36842549871908 7.78205531529732 8.46537791075405 8.63745139362824 9.96399345333359 10.3542892263433 8.33729105585874 8.86975105823146 8.76447047864683 8.68199362766567 10.3404493616035 8.46761491876403 7.90317251089912 7.94859265739133 9.48232209944073 9.82655503353591 8.53615969106343 8.41971287078017 8.13940808126787 9.50998192050566 10.7435753772741 7.66267552725394 7.89325101417928 8.39853398631001 8.67319939468924 9.14053610597548 9.48265897608603 7.98890773797921 7.63248064770786 8.36492278083823 9.94179775709741 10.7061038629932 7.42552256964181 8.82266800239992 8.27375329027554 8.70877583472618 10.2308973097018 7.8188230530272 8.25384430435585 8.11856638538228 8.88402670575718 10.2601583796298 7.98526684330868 8.39880389896163 8.38446464617993 9.60493363761158 10.3932385148871 8.11779182884841 8.3518785955174 7.57969694028387 8.12730498183637 10.1507095859244 8.06419688809952 8.254073130103 8.18427862639346 10.106558981778 9.72372271062352 8.09330957110999 8.35342852551009 7.86913482932381 8.08798653568828 10.5332229444395 7.85735643950953 8.51105790661089 7.7595770744948 9.05625454141151 9.59189516805646 7.92327454439614 8.15257900392447 8.18052506586738 9.5185341201152 9.83838797089401 8.10423260279387 8.19245018008048 7.92323395739792 9.59301272430944 9.24796555245987 7.90965156132147 8.61829554981585 8.32511047887873 9.1549868310278 10.8247585831432 8.29579162232637 8.2305341382315 8.13742463385587 9.85141504992142 9.66010814611441 8.25988642581788 8.74387804165944 8.2737540098767 9.18780770978135 10.1552859412068 8.19465037712371 9.04272584045501 7.98886908835055 9.74813408901124 9.86291553872427 8.48630830956461 8.8714641728716 7.99502251022829 8.940112911748 8.96973988034039 8.37011242152487 7.12413085735757 8.02162858526963 8.62922149336514 10.102576466497 8.41908272118395 8.42410037723689 8.48361768173784 8.94053211328241 9.42716508070192 7.99609550449153 8.31697182601482 7.5352863490368 8.82507251600299 9.06538755705761 10.2054777246975 8.34217097336047 8.56795013506657 8.13049949635929 8.84518104777971 10.3487472242479 8.34573285438296 8.95477805738251 8.10365542860471 8.76117385028283 9.76250364940925 8.15721754513923 8.10187672285285 8.1280218889248 8.85364397927963 9.66925382632013 8.49784242083093 8.58465134520697 9.06728345611259 9.28829637469065 8.47564552556257 8.64073122299699 8.48122017944883 8.80799278180556 8.34610164405769 10.3987718415519 8.35104903583454 8.23917528095037 8.31735391314819 9.10461634734404 10.1621753202714 7.59633395576529 8.13647776999226 7.90555336758505 9.62628533666206 10.2732127523844 8.1375991315127 8.36371314099295 7.73520315705563 9.13190583935265 10.0545208593589 8.56133308602385 8.61380909695241 7.87501746366973 9.34414351105322 9.29019394084452 8.29732933127627 8.08541533624926 7.57398773525633 9.21078484206077 10.3156404008975 8.21433842638336 8.35013578035934 8.37715576129095 7.63748623193762 9.21476182931497 8.0128023373738 9.5191331379369 8.39357277866183 8.96271808771843 9.88905303643579 8.16304134874686 8.43616628676111 8.36793712674897 8.64969557642332 8.98655596108355 7.99865369721984 8.22859701093048 8.67819669595822 8.72106742045682 9.71875494970615 7.68406978683544 8.90122526348339 8.42306167639821 9.21910371086425 8.42940246888868 8.19025432923889 8.82857469648261 8.07335276505565 9.54860542331096 9.87786844789702 8.37906772851378 9.17351537177475 8.41635188661838 8.57576883276311 10.2718844150038 8.53506286123049 8.37781515349134 7.91447145241754 8.76522995370943 10.6553691705934 7.96006250408586 7.96593359616829 8.14753438557632 9.51187686800677 9.905884123818 8.56088712278929 7.56895477992252 8.96994908203416 8.03411077747749 9.50592653348899 10.182198642379 7.95031612366258 8.31134055642378 8.36526931335844 9.13946927461301 9.84436857259179 8.09652866350961 8.39721778703115 8.43902745017974 9.91986396612605 10.406549441107 8.40445805591447 8.22245414192109 8.22035744409283 9.73204202490039 10.411015325379 8.15958081299662 7.70584582197645 8.12225694613705 9.32763859557475 9.18218333643608 8.31852784661167 8.92877203229918 7.67085001317835 9.09792692450774 10.6561513211848 7.87915757875134 8.68468183451062 7.81564972076613 8.69267722790953 10.7932429468724 8.20691818245459 8.96309537968946 8.28410881222698 9.26652577765875 10.7894029035322 8.04986499948226 7.1348622909438 7.2845747870625 9.21352163735124 8.87763408230646 8.10950964651112 8.22119808390482 8.55044026951584 9.69797681680553 11.4938919850705 8.04118294481657 8.65094265525585 8.35597814246683 8.72349632714133 10.0398625315832 7.66409597694752 9.41707599897668 7.80644333604969 9.99996766528853 10.0430728687191 8.25324525238571 8.08777516386852 8.22848558841247 9.32393727281165 10.731845480135 8.12235859534368 8.51639391908339 7.58242963033496 9.58095882736182 9.9831672534723 8.11050607893373 7.33540218194388 8.14427033847415 9.04511635594067 9.31365389144449 8.49327179779445 8.30861191024444 8.28695197425364 9.15261373450248 10.3054383827335 8.52460085900409 8.36121239242296 8.17269132422135 9.06706272854444 11.5071668314273 7.91250772002988 8.25961405230787 8.15612499125684 8.79266707263793 10.0578705850605 7.81013309567984 8.23876705936328 8.07779360952494 9.19199905360264 10.9583773696002 8.66982276025731 7.87524895840991 8.03573825879175 8.11174707970038 8.98519349091112 10.4100206600949 7.55654327032786 8.37893934267268 7.57809128493805 8.71163668892555 10.3573900077848 8.24169438802307 7.59835107925073 8.02016101071403 8.32968272618421 9.57387063534521 8.15211024018969 8.34740561928384 8.17090237494853 8.65934189130008 9.72123374266254 8.04365551761934 8.23663879567328 7.04736722747351 8.82435263562866 10.4184668257838 8.19619211386241 7.52036968027953 7.77636179573849 8.68070396286949 9.3717026429929 8.03967800186147 6.76695053197375 7.28120411758126 9.2277816764726 8.06525070391652 7.60854682570843 8.29466153783272 8.33101553123285 8.38228367571892 9.85715115249626 8.27463575394577 8.2098626909556 8.2408229547788 9.29602581204848 10.6464186644824 8.49057990753265 8.35671100408771 8.04113740594978 8.70809824357639 10.4083134546002 8.22426196668962 8.87297212552327 8.30941685351493 9.22359058570225 10.4599805231845 8.15964029195127 8.31929360676085 7.75069246785776 9.1759844944809 10.4403112834905 8.63172428936072 7.15045629400008 8.41673641054468 9.30035360712607 8.42439064024408 8.21159971535342 7.3414210212021 8.08785968509103 8.81781009617244 9.22162088457218 8.22750497308722 8.05733296690964 8.34839125351029 8.00174710561739 9.94234948855888 8.1275406579253 7.56639380675236 8.03390136949838 8.5536849359332 9.89392852995821 7.57200190914011 7.91965682189099 8.08407756938838 9.03581594401657 9.72850666065299 7.19113068536672 7.98181849843146 8.36125532382544 10.0063715333158 10.0001897623074 8.22699512885215 8.35597913432156 7.96037381886691 10.5591824850844 9.4356633086113 7.99189320236935 7.80280652782009 8.62717077032549 8.64861844039423 9.0563151481856 10.2861461554973 7.85624215722115 7.51363988066474 8.16368319646715 9.16645801258643 9.7573139851745 8.37251174256608 8.42281051917067 7.89935131977592 9.37169408663364 10.7653939311296 8.40015171497499 9.15834154902167 8.24989768326705 9.08212469386021 10.609900459576 8.23030955164751 8.54430897003347 8.41167743892241 9.24813426447039 9.03794131710659 8.48973281360142 6.74888796903141 8.1915407534202 9.07237747604174 9.70784330292554 8.40178233023603 8.27960514669791 8.19852342618829 8.95536540246112 10.5060063967422 8.28736154075605 8.67247512534158 8.09322472807044 8.82453619442919 9.36906854831419 8.26306110282565 8.28238673822284 8.66643028997686 9.44044601332816 8.75671183717154 8.37929388547146 8.69849070465605 8.12619526360176 8.25596822060796 10.4313828673185 8.1185383391527 8.47147022165341 8.56590273922342 8.52049715326439 8.10162057630059 8.44238183541484 8.75614139655361 7.99855148677971 9.84810726811459 10.1244775092849 7.7165612894948 9.72826150777642 8.62652419078668 9.0914249465903 8.77682225593033 8.69742569331694 8.68183537884494 8.27342911586308 8.95236490481494 9.41331328668281 8.21196369651893 8.86900964520332 8.28535834808239 8.35054591380774 10.1263932209598 8.72363823923385 8.1094182767164 7.87367512057336 8.74403747134515 9.30272535123879 8.43645859471618 8.23557738466683 8.4069356404256 9.15628472155915 10.6910315872119 8.86671863677528 8.92390940232636 7.79007442789092 9.00767834059719 11.1328265772703 7.97093393318401 8.04960240020195 7.99118218470451 8.10422976637952 9.84413509401786 8.55741247881526
Manes.05G060900.v6.1 4.87763157489257 5.59714387730944 6.00776697707064 5.21518727782111 5.79495373500509 4.65705132771059 4.91723006115201 5.32386640916435 4.57268950638948 5.54127218964152 4.78868068267852 5.4186316935021 5.42275968896908 5.10836010141188 5.62958435048044 3.55542985794748 4.88386043750982 5.5534563323451 4.90200043502971 6.35088854988706 4.15760632150098 5.4748588447467 5.55880159564893 4.89915847297038 5.53173217887367 5.10186671006604 4.93391252609104 6.62087585377557 5.72183282249433 6.1174633279281 4.2095518786502 5.41494562864626 5.56444925453308 4.72488323177018 5.85909992453652 3.95248016206554 5.07224243856557 5.37157767359672 5.19416411713159 4.98142992526688 4.39381909406622 4.70804955251471 5.46309734626154 4.78170252645755 5.49797047363289 4.22491347845287 5.27671078849363 5.03870948941282 5.03733785562519 5.33295205340289 4.15029956771519 5.46002822563449 5.15546495345393 5.06520792758685 4.66406729839646 4.20398165241724 4.95911991645178 5.10606322062584 5.06329469792218 5.74518772839748 4.45581964901029 5.29273282480815 5.14005807137779 5.50880681331723 6.94985976320282 4.50127078378882 5.65697896612538 5.43902428825675 4.74105906629924 6.22210217580184 3.45118233955962 5.00090100107151 5.41732253011152 5.36305375509599 5.95817866039323 4.21477962923793 4.83809651620105 5.53064133682408 5.31067643613977 6.04300829315279 4.90782391430133 5.06653670784208 6.32278690176754 5.18957536961341 5.81377386943514 4.93591418478946 5.70218631004186 5.24624921159314 5.32485793602174 5.60986971393468 3.86934225889733 4.92675669238619 5.91044921673787 4.80452104664295 2.59979625578436 5.63734213239779 4.71683753125992 4.9128334515101 5.38270174065056 5.38234128574849 4.96356679224171 4.82489218120458 4.74303147123863 5.44436649422998 2.59979625578436 5.47434303590959 4.70996264714697 4.54492882756076 5.94097095795381 5.66793804955279 5.28439945953896 3.9432357747821 4.48475402442611 5.78975289811293 2.59979625578436 3.54772472454507 3.76223258926034 4.82444762630452 5.2298808313446 5.75126701220046 5.85144193459938 4.42919842172237 5.53576787664512 5.23234600409064 4.97009266009787 5.19769247787317 3.86157560799769 5.20481494461629 6.12277195073596 5.01299853735094 5.52324167811404 4.49878962985452 4.99131461170437 5.29844426096387 4.45982622027543 5.19821755157136 4.64027177841435 5.00758726283558 5.47218106449315 5.05713900509422 6.82539903351098 4.02501248189165 5.09797717359278 5.71377396269815 5.34292791872239 5.51950683427627 4.14193464112 4.73339931742756 5.6490065134964 2.59979625578436 5.04700474922504 3.86044642301347 4.9673984646893 5.85625482996589 5.40509384866061 4.83404244853944 4.93483672155305 4.92395098276104 5.69745510286303 5.32004972238169 5.37548021508966 4.27464756744139 4.69462353043643 5.94221648427361 5.27429918607853 5.53668757268478 4.03481240626194 5.00848113282106 2.59979625578436 5.27788128948001 4.98979305390464 4.35781270588602 5.08308142471467 5.71546993002009 5.50549569902644 5.40439766182354 5.11063395286818 5.91821114634643 6.23894741847445 2.59979625578436 6.32732314025499 3.82001212652828 5.43084501611518 5.01796876041085 4.67855160346014 5.3911290988726 4.58090563561855 4.95977574526255 5.88069607359555 5.09660042110752 6.1392210654386 5.45442537951652 4.11610799124803 4.71101324928101 4.88045283577513 4.76675367797958 5.00973169241228 3.98008765998947 5.00516634077904 5.61452428013382 4.61417726802728 4.84781036807688 3.94823781971666 4.86411625820953 4.72404247348023 5.09907451419746 5.02994327627789 4.3842826889467 5.20441147370899 5.73393093605234 5.00813739827765 5.04211938527413 3.86268974792135 4.96817711559487 4.74045006321621 5.31365277474793 5.4282548513765 3.87957555546561 5.63783822190466 5.37792650833058 4.5293615470654 5.44150825988247 4.11709928690952 4.76135530682777 4.76391608478605 4.83897329277406 2.59979625578436 3.87965913939567 2.59979625578436 5.34558798381761 5.38685168717998 4.82032887296899 3.63022623727667 3.94044672350216 5.20349553657142 4.4587355508457 5.6144021718348 4.38500788950251 4.00536962002532 4.79466522176796 4.11873753901426 5.30511337191259 4.75491915979227 4.57606863239926 5.46827765219974 4.68599228095206 5.09580568923135 3.79618540511458 4.54270422224174 4.98343061641642 4.14357415415981 5.35092755743683 3.73114165719934 4.97116669211376 5.43471844197653 4.89570134473945 5.83224570338506 4.27904251725738 5.00191441863306 5.47985041597791 5.40433960799652 4.99434753043914 4.11646012616742 4.8426123526528 5.05633814912518 5.32668904654781 5.03344485989234 4.59738472549491 4.96157847286331 5.09984903476886 4.71120201445473 5.42220890931657 4.31962247511559 4.79074073662738 5.48836196483693 5.06040801567967 6.00840052482249 2.59979625578436 6.01521956681878 4.85119574852917 5.77451225740821 5.43693012397375 5.27430423633777 4.11392091160315 5.66276854676221 5.60146787852375 5.51078647938264 5.12400951607338 4.75822626003889 5.17559124138222 5.5172268133853 5.54799141226587 5.66511211247361 3.76747073748049 5.02379887228182 5.29647945901775 4.57683443672913 6.24498097283883 4.50308666897805 5.44415689201416 6.61271976281042 5.44051209448277 6.18838424546942 4.50026852880867 5.19214508465501 5.54064796003207 5.59956034425246 6.2547008619555 4.45729826722604 4.91776886284462 6.11315655883387 5.91534274907739 6.13397157541297 4.59588481522593 4.99902351738656 5.33401075891238 5.54725471903736 5.78751272739422 3.70695848093967 5.0471289581822 5.08856714999277 6.04986880071015 6.12835871482805 4.52357903140747 4.38976278303738 5.03112919099826 5.31147080603423 5.78162706857707 4.13052580097516 4.04753412704949 5.47665470422479 4.78487316562665 2.59979625578436 4.35650913201103 4.77617369385861 5.28273960487515 4.69449938049013 4.9155322495772 3.88328750845331 5.02047928034345 5.3467430704581 5.6412672651565 5.39902952011642 4.43937779671944 5.05780344834829 4.67063888547861 5.21834944762796 6.01563134716757 4.11122769213977 4.87738336867391 5.03451354210967 5.42439271064753 4.66927340508009 4.03795126405488 5.6674124858648 5.41008384970884 4.8805806646356 5.06590823982883 5.58427989430291 4.48095733388595 6.2808422989021 4.55630260273862 4.87281720386877 3.77295398980866 5.44826586104383 5.13138018106427 4.90562239103334 5.56525870719454 4.48683901945285 4.87864180501985 5.37664971545462 5.24170355135353 5.09960581092646 5.27059342753425 4.60595126627464 4.59027996634774 4.65483997991031 4.99715302222234 5.7029943680365 3.57674982719609 5.56198412747194 5.3648889019137 4.99747635552243 4.83552879519164 4.3442190792644 5.16338589665725 5.27810732255236 5.22356629521018 6.0543507865558 4.18205550232417 4.89432715034035 2.59979625578436 4.38254488010661 4.03287503074016 3.68348548293683 6.33513874419303 5.41103449628845 5.43474848581049 5.96307235564845 4.45994324232863 5.1800262217125 5.9177829540656 5.68068240293142 5.15733806982049 4.30542824398944 5.17257122170844 5.36264244229128 5.01432913051225 5.1917407286205 3.6698074420928 4.39551574043938 5.19658937927057 6.03679000802711 5.36830107970169 4.15255087913359 4.30283444605941 5.00097248913964 4.75569151704437 5.94123611089817 3.88651700217446 5.22029322904978 5.3574331636754 4.89719802750272 5.8298717135418 4.25603884785097 4.84843917579906 5.21757421544961 4.86565765286465 5.01209175405276 3.32153583160461 4.8415147203932 5.52711014240928 4.9345817550415 6.08695544703848 4.361950926739 5.70383737333715 5.24486515649674 5.19647840440053 5.7049771539466 3.73239061372913 5.24033010797451 5.1254989555152 4.95008480937039 6.10352534435581 3.58442279894073 5.08044044279981 5.91036221742585 5.44830308661398 4.44031529644625 4.23421532300687 5.27478503238569 6.0487902635359 5.24022002837616 6.04251750239893 4.35695981407728 5.52575799677902 5.00638886346257 5.15620788851256 5.6615324383083 3.90140391468096 5.16299333937178 5.8780772001037 5.45789843945577 5.40362379243541 3.88681788509472 5.45265399479167 4.86653471350228 5.34756914848832 6.41128937992581 5.5435125970778 3.90347240817075 4.63024924495508 5.05544324062866 5.40288604945681 5.17875511645759 3.86603275622437 5.17951434967945 6.3570886062725 5.64278249334055 5.33812301467141 2.59979625578436 4.39632118597617 5.80661628102269 5.17935047041515 5.36932661554819 3.73972313281026 6.3811581025713 5.93796395418109 5.7444686150431 5.20669217163612 5.30031617607179 5.58326552903892 5.10541295943916 5.45896902627107 5.32836402188107 4.80733979709485 5.09221389616199 5.01351622426569 5.21006382587633 4.67907735641066 4.98014728270751 4.97331980826799 5.78762373107294 4.36196706552631 5.37599311617095 4.09872912896946 4.74664085139489 5.62117649372524 5.31523426526613 4.77500646362266 4.29442058907264 4.70556285380356 4.67570632311697 4.36602478791207 4.65712189438627 3.5792875926982 4.76779840451138 5.30960329743712 4.82086728190946 5.233648784756 3.67724799383265 5.18952932983364 5.44953486027285 5.05251387959474 5.45109112559166 4.28586589960127 5.38322270484565 5.44705235671452 4.91063683694275 5.21451045969056 4.33016117666378 5.06516044443915 5.42994815370581 5.1258783014473 5.59238130391954 4.20044154510195 5.78450297896313 5.24971240006136 5.38194587391361 5.42386255317548 3.48037588270895 5.10264941582847 5.07372310686619 5.17900314825546 4.74271450807987 4.54963449376279 4.9775154180666 5.2737078243977 5.13682949913527 5.64057593934443 2.59979625578436 5.90719530782048 5.14337675271723 5.79162848101707 5.75867201799737 3.61637548253596 5.02931877862877 5.29008514629569 5.44616695678681 5.27606858908098 3.4698560644291 5.59571251509215 5.57383013655331 5.041664820486 5.88476582709359 4.69288394394232 3.90745628026551 4.91802024362195 5.5669651670473 5.07983268341154 5.69151644590916 3.8732461473292 5.43846308275631 4.83442874538985 4.9744498255628 4.76079776172895 4.58027377672732 4.49974384603744 5.30260779735618 5.22450978727673 5.44791096642978 4.10636971646571 4.93894676625345 5.47108153526239 5.23271018879105 6.0931136277337 4.31566688152556 5.57930530641541 5.18482952973589 5.17324507954588 4.91707491169191 4.60499491105804 5.07665325571295 5.09072899566861 5.34072461836008 4.69227693293243 3.56947890294999 5.07892293221511 5.30754705280165 4.95856968392164 3.54285352533004 4.0383893101787 5.02534823949864 5.71117701866585 5.35314573648259 5.53703442567236 3.6755733418522 4.92526494617198 5.61653492737905 4.95878175749743 4.7077430491288 4.21709244176099 4.94899910880529 5.03624319045402 5.72388555288239 5.47185422511425 3.80537004000326 5.45667075841334 5.98804694658159 5.24514989327266 5.55477609625059 5.36606373191259 5.34833279091737 5.55362965167779 4.85696581338028 4.5351836467228 4.25060714661932 2.59979625578436 6.0410889203709 5.27274928230711 5.72440515974775 4.69941935171913 4.36577030852501 5.42096030094358 4.33722006042985 6.16773682982273 4.28711904250441 5.11420357548212 5.02890370927168 5.02941969613932 4.64829434417182 4.64225278268391 4.78377345945379 5.72005487846054 5.17768326384143 5.82159384769822 3.99482307145611 4.81497424195778 5.89708428128704 4.16738558722316 5.76375688268983 4.12769007853809 4.79038703592596 6.14368382639269 4.99304355134171 5.91561721162242 5.04355195740229 2.59979625578436 6.48014678453588 5.35183885587488 5.69257865711637 4.4039317439758 4.33715928327187 5.09233051422524 5.59887835063741 5.55282091811183 5.34933691404953 4.39655622459252 5.02142920155187 5.01311408399296 4.82142510769126 5.25949806553036 4.70147313196168 4.46235357083652 5.21646618680901 5.09818566439816 5.20496585739982 4.2402951226232 5.04625283283066 5.36539778343967 5.29717356259004 5.36283562179524 4.11659577912946 4.99914569954143 5.68066696952242 5.28635719121521 5.37325073172936 4.31699294712869 2.59979625578436 5.89352276407247 2.59979625578436 5.98107731334037 4.70401693904992 5.33309285555345 5.38128860284288 4.93292490009322 5.48822983662457 3.94552843496954 5.4094047139867 5.46677356885965 4.81461114824658 5.28757083022409 3.97868723121641 4.71459512551864 5.20884815772509 5.72609074767218 5.46090695631955 4.08532605132558 5.14663681569194 6.2143998279613 5.23003311768263 4.84611828776606 4.14291119986749 5.72400769246524 5.03801573046298 5.80908207103457 5.12369013916266 5.01915856386124 4.64580520228272 5.34942425826156 5.34868934856191 5.59465948815385 2.59979625578436 4.32363645509041 5.88096493233002 4.9044062482472 5.1866791585114 4.89355588507114 4.9504632288353 5.4219773383758 5.10867691195136 6.23615697958669 4.48113117075927 5.22624015168525 2.59979625578436 4.71350419033917 5.73537317548052 4.27022717714372 4.15912911533066 4.61417068283632 4.33021982899641 5.54547470509382 4.30111401224888 4.67254152481141 5.07661421182292 5.37515183676985 5.93423105469569 4.28828096200907 4.40459503321486 4.92560130834882 5.23279872230432 5.24419369677219 4.13325607039806 5.51082822240272 5.26591650696371 5.06473277540697 5.0684557491192 4.9769421629255
Manes.05G061000.v6.1 8.30928708621542 7.02654527091009 7.75521411045796 8.65184564428999 8.26556866998303 8.3243893471839 8.16904338360221 7.96896442101272 8.54569349649681 8.19258687759867 7.92478606976707 7.87205983347918 8.20879027248558 9.02592237874648 8.95900440257779 8.33038280526601 8.31656400361932 7.78943405092347 8.51689868576488 8.13660190795295 7.8791081616869 8.15508848703944 7.87170057944123 8.92895925958881 8.30736509063909 8.35044826784619 8.09271672757604 8.97596731384927 8.39351376816507 8.41646371866085 7.87647939053185 8.33270553148413 7.72294573693199 8.27841941234356 8.82333235281943 8.00288499075521 7.7700702907836 8.96331632385751 7.39976351437416 9.10389215672032 7.84306773938907 7.74670088043993 7.84817980031301 9.19147717354177 8.74547384665914 8.34817293430074 8.15636378470342 8.56667468555759 8.2450909897565 8.63253137226563 7.91588056515764 8.12390602838858 7.46928867819456 8.22954135381409 8.52056010475104 7.1766016396975 7.91137818283842 7.54325354557864 8.34211488729725 8.6203894190273 5.96874628615308 8.46458117459874 8.27485653493503 7.76317804291259 8.12997117739681 8.59551269200473 8.55444288553757 8.27256347450882 8.62590185788034 8.61742935016198 8.19147248877829 8.06817147109716 7.18395281310668 8.47639887746743 8.59527020811719 7.42589650504491 8.57375945022257 8.10310855474198 8.02156508544874 8.49058265604801 7.65874925276405 7.77502677890948 8.02841252504126 8.12722483117466 8.88651972494924 7.76872123438297 7.15272224081709 7.69366410305289 8.57051043613951 8.62749620345117 8.02782868856559 8.07164728624386 7.28055793872746 8.94646414724604 7.41062436086895 8.52764227656336 8.57310171133197 9.17558130737125 8.2309913272798 9.04370087122722 8.90878308149656 7.92311115261082 7.8131036491041 7.64970997225919 8.22364509711564 8.83958430413937 8.3553304028167 8.21860682506475 8.85883869129487 9.26099029084871 9.31269884184325 8.66683936021423 9.49648607428381 7.70959161151276 7.71361259554064 7.9697439704327 7.26606018663367 8.27094386708311 8.42729360711897 8.04713551859003 8.73058927387966 8.67035969371361 8.3683535379443 8.5102801237949 8.2972761501971 8.5807977698588 8.36558502174852 8.7244285641005 8.65394639322761 9.44755273298712 9.18339753987543 9.22734995023183 8.5168441371154 8.06379532663055 7.36600719429628 9.52366944873287 7.79895719558198 8.31995740875852 8.18455806631803 8.6234306517478 9.50021911497085 8.48513335714512 8.50431209561183 7.84213452904499 7.61230715491006 8.35747311391847 8.13574091694756 8.41523647601018 7.53000658731785 7.37206839226359 8.36936505492658 8.44826176096491 8.2580650895427 7.54975816809345 8.29065095055664 8.3822244475598 7.98344408728066 8.77179913483814 8.42539682911993 9.82623614275938 9.42802188971194 8.11840272733695 8.58569407431076 8.05774141643835 9.0246396996461 9.17754718225057 8.80776747756292 8.83723639232877 7.85111275551785 9.1110225230499 9.75683117464933 8.6630191584351 7.95357118240144 7.26294367808652 7.51163397999749 8.91949412380888 8.07381348204216 8.00429068159144 7.43205490996773 7.3090586589855 8.21824578245015 8.06882204339872 7.77706772342221 7.69296373551133 8.45553987271196 8.56594567275918 7.68253158870965 8.21935519044749 6.87031941220528 8.46533322342721 7.21245560860637 7.26077031799776 7.77206868011935 7.95443558349103 8.17004793776922 8.75154689045731 8.63321506483711 8.32114376271411 7.64246468816831 7.78543004940402 8.48959449863244 8.62069303526516 7.99898277264918 7.64706318935538 7.28804074510963 8.42345330901576 8.63013747127175 7.65308818911554 7.52001022047846 7.2417880491264 8.13555205743013 8.76278512288645 6.45824884645164 7.40916838284141 7.86997717003998 7.92484378984377 8.10418909779478 8.04906027495723 5.01452256136101 8.01374598517736 8.15039210825028 8.33269458659292 7.57744913982291 7.70164902288711 6.55031654026564 8.32565026349233 8.04105807777269 6.8065738910738 7.10630992181049 7.28963441708948 8.22055569855124 8.42553043767002 7.60748985513916 8.15322837839779 8.30155537669101 8.06750397332055 8.68950012523645 6.69164165612507 7.76382470155574 7.30595659175168 7.49233747584207 8.24082735547656 7.61762024410686 7.47395933785164 7.14635409721421 7.80899648586694 7.68515468836643 7.033441040586 7.38039032162786 7.35310617883132 7.72798826178893 7.86597438776171 6.98386981249662 7.71869831710474 7.3724526199264 7.48757881742015 8.15465700137797 7.68516762103724 7.84322381683834 7.49596533602371 7.99300030780642 8.30594907725675 6.70102296965625 7.93434779362355 7.28106583504182 8.28265837131531 8.00546656680223 7.0793554306259 7.05673820247827 7.42575540085422 7.87591013707137 8.14391278935167 7.21274444427152 7.19906365960502 7.94881113027828 7.60955732374408 7.94443806196626 8.36552708220614 8.04613444330126 7.68148519830354 7.368418134986 8.18124487611893 8.66852624930226 7.54463696799558 8.28249611612083 8.43968889821719 8.0549725667479 9.16543156532077 7.91649685944943 7.82483756357436 7.8679172363653 8.97693107279803 8.93873862112626 8.18912859697701 7.75864707724923 7.46934089556999 8.67330679933113 8.30746238603369 7.81364204252689 7.77275531622984 7.53929741220514 9.13625364848303 8.57441414722596 8.11204981917589 8.12225907937796 7.72196131335036 8.70662801651812 8.35209319446701 9.1298872318541 7.59116631616506 7.96402563522231 8.14826358843018 8.31924378969242 7.27591937291492 7.4814824438485 8.21149016490618 8.35661578038001 8.3684444813851 7.74410654770697 7.95869647403333 8.10454105418362 8.22238467684569 8.48463677443338 7.95536968148933 8.25287462588127 7.98461723186748 8.32809146596702 7.7806582334273 7.93154564708455 8.32205162682141 7.96115746100138 7.80079996703505 8.67714131673001 7.86318553365053 8.21776060684321 7.60658489611617 8.5941566260572 8.3684627700128 7.72615974452784 8.16727790694757 8.06918386868839 7.13207045289979 8.60435448271772 7.86082805081367 8.15612436766762 7.66133476597649 8.54569308768915 8.08673160733528 7.56897723924401 7.83164501852597 8.04594370832783 8.34468231231181 9.12740238052453 7.26280463572904 8.27904594393318 7.88902082074307 8.44215253761903 9.22580948327887 7.8278942173748 8.23806167934075 7.7619949629201 8.00500971102802 7.78428249498884 9.08603151510034 7.54257646277008 7.52784552959243 8.15288026509123 8.66715572856698 7.5563284169018 8.21257803212177 8.13389971776869 8.44792142343525 8.76697227732873 8.47416647842471 7.53412486124224 7.68414311914996 7.90121170331049 8.155609516822 8.48495206089218 8.40225636730687 7.56056091536013 7.73968595075064 7.76981285521482 8.72303836149649 7.65733893655496 7.48819866694422 7.78278212029466 8.40010628533693 7.82996931532686 7.32971075077527 7.83224607388201 7.24525517345094 8.03773095727347 8.60153220456252 7.80369360032632 8.73619966781415 7.64146340437709 8.38458641921786 8.14017565258842 7.23383552918682 8.12084658955981 7.81705476504917 8.11344340552864 8.67670069426004 7.79483814707723 7.82197640564759 8.1236946904271 8.21155882522177 8.91201234183614 8.44999370750453 7.79005225477698 7.11161704783795 8.24525011402797 8.52655267496935 7.71610188581476 7.58463042631495 7.65354682755111 8.38513645530706 7.94601118970438 7.6246148413979 8.01754028023814 8.04067115742208 7.73049663939482 7.92140403696353 7.67469828980187 7.6358311917216 7.65081076662723 8.01971651433195 7.9982137770881 7.28494619031623 7.67371686717857 7.62688310101358 8.14612879307825 7.71347042434425 7.44346919681986 7.87570831838243 7.77497833475827 8.23471734167328 8.48311090901819 8.04952591102663 7.41836086187221 7.90025347084653 8.41077558096661 8.8226820672747 7.5991876734104 7.59088237347269 7.18920691949944 8.56603527585103 7.70964626999837 7.76507684002654 7.68211989412735 7.60674893752556 8.50862794807365 8.55448391874538 8.19115500757838 8.06940610657811 8.07242058256673 8.56186467960988 8.33894388129794 7.77388539153628 8.20508593525035 7.87771087462318 8.98369485561931 8.78718133253949 7.65789531568465 8.01941995029758 7.45881918203493 8.44663442822053 8.18613797124899 7.109394775566 7.8197074620108 7.59296455279041 8.18709717176571 8.51163870789694 8.9499728655864 8.252463127694 8.07217255587003 7.30479673445704 8.83271431030987 8.34317313459537 7.7241980291762 7.46641121779412 8.02066170569984 8.44513293956912 8.83639156623074 7.43738692431091 9.00489401541589 8.20014073986763 8.72636156520963 8.58856665876893 7.23964268208306 8.06262421632155 7.34783254614383 8.28997117325566 8.73899243523777 7.57994219126827 7.43770936914338 7.72033592270581 8.55583700008497 8.12188984279375 7.84970397891059 8.03545098808248 8.19862426615828 8.59792760869265 8.47506147091704 8.27516645183049 8.02711022246124 7.35111408506485 8.56835271298087 9.3545175809726 7.51526108496796 8.26398165730941 7.78755316290636 8.14297232240254 7.93656802543382 8.08656884631998 7.79389814209499 7.99220650955712 8.64094000377748 8.32325127654582 7.57296442486574 7.48019021957584 7.49845651769049 8.47216626453641 7.7349658960017 7.13609196115649 7.18445592040896 7.88687233265941 8.70113755897746 8.14663784347366 8.24659603482701 8.00082785756695 7.77872083507929 8.70534312580545 7.90345212207124 8.47323533220581 8.19264423032122 7.48311206574972 8.58098721223426 8.58202841805485 8.42119541682263 7.9932540391551 7.45352568634826 8.45041678617242 8.69849219953706 7.81832959741818 7.64406731227372 7.71863892140473 8.08627631002311 8.58244372491387 7.65776267855601 7.88558214314062 7.59700568045435 8.71805644420895 8.34482433234583 8.66971149033349 9.63877663958292 7.63324605299141 8.73364164344708 8.89505340704077 8.50427105543239 7.89568402339807 7.89327377162126 8.57051479099034 8.61466416598546 8.7064018886029 8.03633886806576 8.04843720534978 8.15803110271101 8.62176020421887 8.90635942494472 8.41145299928984 8.06982724573591 7.88324021213683 9.22173443793957 8.60763147887277 8.47951286180241 9.00165736209621 7.92158060932507 9.23301096952497 9.54828933357754 7.74481577419865 8.38723691511455 7.39452683553286 9.10187831212233 8.26470634879478 7.71527502105635 8.30755012459723 8.68885198031096 8.59503094426017 9.23551310022429 8.62604662014572 8.81880542135098 7.96876485423745 8.74484050180492 8.96612815997401 8.81042836694349 8.74090768488064 8.75914402106776 8.79110506907829 8.50622154388516 7.89980895162629 7.90768237701749 8.17389348875389 8.75964981171363 8.35093266197318 8.6949706042251 8.636227364516 8.33857388169614 8.69340349161313 9.13926092006057 8.79899044029789 8.0421028995266 7.75972592037947 8.75880828739143 8.99206054719117 8.71874284677346 7.1536075581911 8.58877291971386 8.26976508964764 9.14677280391467 8.70949067181733 7.99205349619808 7.7037071191072 8.04138586367415 8.33799949516253 8.18246771318164 7.78322309978428 8.03501302707262 9.19357195300146 6.85063347674467 6.60958653153165 7.7125411247509 8.18171944850433 7.86558215425255 8.70684646160885 7.48369603271101 7.63342221116099 7.96646333845505 8.30432893307858 8.44480001179889 8.89082701290541 8.4578301306861 8.26201189382186 8.84885118361644 8.5096804487759 8.49000949852032 8.20570942790327 8.0763058310484 9.01945716958948 7.72848032514437 8.76802636468849 8.2360134713718 7.68983624591626 7.7185757876659 9.20941599176672 8.28359731545008 8.66736725605575 8.01549735464027 9.23921412298622 8.56195055512402 8.50510940550206 7.85521775629938 8.33730689334029 7.62894726309935 8.3768838735614 8.16261422458841 8.07625393655825 8.17040194119365 7.60265449169553 9.02402779954344 8.05721632147547 7.90408905700143 8.26008331415702 8.16517256748537 8.07743089413294 8.06699447422399 7.3373882887866 7.69888022215356 7.82907371159387 8.46067328663266 7.9386725334142 7.70153136752822 8.1120116562443 7.19200512246628 9.82424892999114 2.59979625578436 7.47900629549609 7.66875988261128 8.21197632610324 7.20643657964576 8.00421410953745 7.81754443198488 8.21981971994212 7.34294000246854 7.91874717038643 8.2188080633491 7.99839501663941 7.83483275191575 7.56624067360947 8.37178256213323 8.05507911840038 7.2702253281849 8.41068220911687 7.40771033905718 9.04081567362113 8.46292068005685 7.96872474216002 8.38178575829548 7.34160798991379 8.5534507739046 7.86376461084711 8.60641568917515 8.06936185171694 7.66847856834264 8.20710532763167 8.22612220872055 7.65321439517133 7.8623661507133 7.41552130058283 7.76155916705705 8.26840651993398 7.74651142793691 7.09005626011316 7.3480964860943 8.58490374613084 8.32849346965605 6.93091543906428 7.2051408168911 8.17972930371722 8.76767873722064 7.99600448906141 7.98957183553855 7.66417203909844 7.88848235844221 8.27546177866637 7.67859839401634 7.90014055831253 7.88374489856406 7.86511393198948 8.1916040831658 8.24425207531918 7.70120082821896 7.639207780343 7.69262268423011 8.55680395753515 7.86041997654481 6.79682895659244 7.89138607148526 7.87237722850328 8.1114453712919 9.17217928619891 7.97093393318401 8.34870636026421 7.98647980876886 8.50359366575806 9.27150400972529 7.89894457439907
Manes.05G061100.v6.1 2.59979625578436 3.70064765159346 3.03047684732533 3.63410803335427 3.05314717308039 2.59979625578436 2.59979625578436 5.00123034106036 2.59979625578436 2.59979625578436 2.59979625578436 2.59979625578436 4.48153635017672 2.59979625578436 2.59979625578436 2.59979625578436 2.59979625578436 2.59979625578436 2.59979625578436 2.59979625578436 2.59979625578436 3.25601641733816 3.13138655775315 3.34898337200862 2.59979625578436 4.56502497411523 3.16295777007222 5.22778837551049 4.03685567412286 2.59979625578436 2.59979625578436 2.59979625578436 2.59979625578436 2.59979625578436 2.59979625578436 2.59979625578436 2.59979625578436 6.12289254576174 3.54273597101275 3.15137780479602 3.23201493111793 3.04922317902088 2.59979625578436 2.59979625578436 2.59979625578436 2.59979625578436 2.59979625578436 4.95326520459424 3.13370949737372 2.59979625578436 2.59979625578436 3.72115701274549 3.34120921178698 3.24874933285914 2.59979625578436 2.59979625578436 3.82647792567349 2.59979625578436 2.59979625578436 2.59979625578436 2.59979625578436 2.59979625578436 4.44431378888064 2.59979625578436 2.59979625578436 3.14237346324655 2.59979625578436 5.57287852654745 3.4930121375438 3.14104836382465 2.59979625578436 3.03420175286161 3.13708551334606 2.59979625578436 2.59979625578436 2.59979625578436 5.07210904703815 6.37017372752155 2.59979625578436 2.59979625578436 2.59979625578436 2.59979625578436 5.44351140477525 2.59979625578436 2.59979625578436 2.59979625578436 3.38070984509346 4.78771982377 2.59979625578436 2.59979625578436 3.24973940342139 3.14815201337652 2.59979625578436 2.59979625578436 5.6713578930303 2.59979625578436 3.00717831127145 2.59979625578436 3.34036722524951 2.59979625578436 2.59979625578436 3.10849398345359 2.59979625578436 2.59979625578436 2.59979625578436 2.59979625578436 3.06791173847519 3.97139951350582 4.5065097149668 2.59979625578436 2.59979625578436 2.59979625578436 3.8400277805785 4.84098834472102 2.59979625578436 2.59979625578436 3.13082777262013 2.59979625578436 3.40831739229295 2.59979625578436 2.59979625578436 2.59979625578436 2.59979625578436 4.97851634131823 2.59979625578436 3.52116708325194 2.59979625578436 2.59979625578436 2.59979625578436 2.59979625578436 2.59979625578436 2.59979625578436 2.59979625578436 4.27658850863929 2.59979625578436 2.59979625578436 2.59979625578436 2.59979625578436 6.22243321064366 2.59979625578436 7.46094172368755 2.59979625578436 3.06178703260991 2.59979625578436 2.59979625578436 2.59979625578436 2.59979625578436 3.05552170562978 3.07277416937966 4.9128248976036 2.59979625578436 2.59979625578436 2.59979625578436 3.458446002092 2.59979625578436 3.26459823700284 2.59979625578436 2.59979625578436 4.5761930900094 2.59979625578436 2.59979625578436 2.59979625578436 3.77101798222552 3.07587858392687 2.59979625578436 2.59979625578436 3.45050421449097 3.26838519696305 2.59979625578436 2.59979625578436 2.59979625578436 2.59979625578436 2.59979625578436 2.59979625578436 3.47017978033751 2.59979625578436 2.59979625578436 2.59979625578436 4.38522121117082 2.59979625578436 2.59979625578436 2.59979625578436 3.44873559807783 2.59979625578436 2.59979625578436 2.59979625578436 2.59979625578436 2.59979625578436 3.52618023350629 3.64289174800335 2.59979625578436 2.59979625578436 2.59979625578436 2.59979625578436 3.47032695685986 3.00601590298794 2.59979625578436 2.59979625578436 2.59979625578436 4.97836730033581 2.59979625578436 2.59979625578436 2.59979625578436 3.23076972745041 3.61677307627576 2.59979625578436 2.59979625578436 2.59979625578436 4.17024707973482 3.20579552351965 2.59979625578436 2.59979625578436 2.59979625578436 3.54788813065337 5.7404696398698 3.41156478748641 2.59979625578436 2.59979625578436 4.54549579850851 5.79823382543636 2.59979625578436 2.59979625578436 3.15782640238907 2.59979625578436 4.86951236757649 3.16305146276653 4.31843382324052 2.59979625578436 4.72669514704258 4.04319766360527 2.59979625578436 3.63045880079437 2.59979625578436 2.59979625578436 4.2277636816664 3.12874083925188 2.59979625578436 2.59979625578436 3.19240955863012 2.59979625578436 2.59979625578436 2.59979625578436 3.0699466230511 2.59979625578436 6.97955374168871 3.51236062960917 2.59979625578436 2.59979625578436 3.12024369940562 3.39303938594947 3.87897467098637 3.23218886600296 2.59979625578436 2.59979625578436 4.46850132985838 4.01257765335637 2.59979625578436 3.18760828080912 2.59979625578436 3.96885737143241 2.59979625578436 3.55007708352618 2.59979625578436 3.04994649852283 3.74793661383915 3.11512830171232 3.62594502586951 2.59979625578436 3.13449354499906 5.1837143945564 2.59979625578436 2.59979625578436 2.59979625578436 3.33483351561316 4.15473105645866 3.07270803269098 3.38102029954925 2.59979625578436 2.59979625578436 2.59979625578436 5.39454166921323 2.59979625578436 2.59979625578436 3.09839870207427 2.59979625578436 5.08243591940779 3.11424136611794 2.59979625578436 3.46047366396977 4.10761861752388 5.57900467809784 3.25348081783336 2.59979625578436 2.59979625578436 2.59979625578436 5.54716499260125 2.59979625578436 2.59979625578436 2.59979625578436 3.09900823605374 5.16517103855243 2.59979625578436 2.59979625578436 2.59979625578436 2.59979625578436 4.15035954084348 2.59979625578436 2.59979625578436 2.59979625578436 3.53442076232412 4.28550640542332 2.59979625578436 3.02411260142883 2.59979625578436 3.24569782192461 4.51810551460342 2.59979625578436 3.20827003153473 2.59979625578436 2.59979625578436 4.2089935992041 2.59979625578436 2.59979625578436 2.59979625578436 2.59979625578436 4.22552752565609 3.29274630253399 3.08857273903009 3.44479857084641 2.59979625578436 4.55346560060422 2.59979625578436 2.59979625578436 2.59979625578436 3.62556512346228 4.55899955516518 2.59979625578436 3.3839879457408 2.59979625578436 3.86976790507812 4.5587295222018 4.54807081784639 2.59979625578436 3.33517525269574 3.96156473992612 3.14307563156158 2.59979625578436 2.59979625578436 2.59979625578436 3.06601140229909 4.02402990737736 2.59979625578436 2.59979625578436 2.59979625578436 4.54617360444604 4.42842838552876 2.59979625578436 2.59979625578436 3.15022104454705 2.59979625578436 3.40627964740502 3.09467911820702 2.59979625578436 2.59979625578436 3.45536050003636 5.2429442376312 3.3307332458249 2.59979625578436 2.59979625578436 2.59979625578436 5.9595047736888 2.59979625578436 2.59979625578436 2.59979625578436 3.35883779744775 4.68980986310541 3.00618426518796 2.59979625578436 2.59979625578436 2.59979625578436 2.59979625578436 4.40068716848437 3.00763695540965 2.59979625578436 2.59979625578436 2.59979625578436 5.53593266105487 2.59979625578436 2.59979625578436 2.59979625578436 2.59979625578436 2.59979625578436 3.03367268315916 2.59979625578436 2.59979625578436 2.59979625578436 3.24980416694994 2.59979625578436 2.59979625578436 2.59979625578436 3.75208894865734 5.0952320839108 2.59979625578436 2.59979625578436 2.59979625578436 3.14025367911579 4.92967051630423 2.59979625578436 2.59979625578436 3.14391809079161 3.54002058805831 2.59979625578436 2.59979625578436 2.59979625578436 2.59979625578436 2.59979625578436 4.41161574131618 2.59979625578436 3.13125931646859 2.59979625578436 3.04961902926352 5.62136710816875 2.59979625578436 2.59979625578436 2.59979625578436 2.59979625578436 3.63524919302644 3.2415469443954 2.59979625578436 2.59979625578436 3.47965226843891 4.63180715136405 3.07202167120568 2.59979625578436 2.59979625578436 2.59979625578436 3.43964218646116 2.59979625578436 2.59979625578436 2.59979625578436 2.59979625578436 2.59979625578436 2.59979625578436 2.59979625578436 2.59979625578436 2.59979625578436 2.59979625578436 2.59979625578436 2.59979625578436 2.59979625578436 3.26490597460946 3.53416582521799 2.59979625578436 2.59979625578436 3.13589593959261 3.83696014386519 5.34046673453193 3.02191542271198 2.59979625578436 3.19755199553219 3.13776652946732 6.87477656798196 3.32869152579516 3.31390949928497 3.0680091370017 2.59979625578436 3.60301848506402 2.59979625578436 2.59979625578436 4.89482073141473 2.59979625578436 2.59979625578436 5.76558923816598 4.27125571353509 2.59979625578436 2.59979625578436 3.75393549680243 5.06708638173019 3.04937180421191 2.59979625578436 2.59979625578436 3.23299208811065 4.83120423839025 2.59979625578436 2.59979625578436 2.59979625578436 2.59979625578436 5.16968172724614 2.59979625578436 2.59979625578436 3.1553627006671 3.30170228463906 2.59979625578436 3.8723514461441 2.59979625578436 2.59979625578436 2.59979625578436 3.53954419752657 3.16980602888094 2.59979625578436 2.59979625578436 2.59979625578436 6.87873870034734 3.58227561620931 2.59979625578436 2.59979625578436 2.59979625578436 3.90368248036785 2.59979625578436 2.59979625578436 3.32444621738729 3.74796718280077 3.32526864023558 2.59979625578436 2.59979625578436 2.59979625578436 2.59979625578436 4.76211537587303 2.59979625578436 2.59979625578436 2.59979625578436 2.59979625578436 3.81352416426458 2.59979625578436 2.59979625578436 2.59979625578436 2.59979625578436 6.15531683543368 2.59979625578436 2.59979625578436 2.59979625578436 2.59979625578436 6.52375956647697 2.59979625578436 2.59979625578436 2.59979625578436 2.59979625578436 2.59979625578436 2.59979625578436 2.59979625578436 2.59979625578436 2.59979625578436 3.12386348523869 3.14192697751166 2.59979625578436 3.17879938663296 2.59979625578436 3.10937730926642 2.59979625578436 3.13864089446275 2.59979625578436 3.11530692652306 3.0284462862932 3.95582042246182 2.59979625578436 2.59979625578436 3.6462999696361 3.39613763158741 3.33659959047805 2.59979625578436 2.59979625578436 2.59979625578436 3.04387460395187 3.0753039300318 2.59979625578436 3.32593040474478 3.2004768242502 2.59979625578436 6.32036230845678 3.45055086810467 3.52334337481004 2.59979625578436 2.59979625578436 3.88775040400341 2.59979625578436 2.59979625578436 3.14894040553398 2.59979625578436 2.59979625578436 2.59979625578436 2.59979625578436 2.59979625578436 2.59979625578436 4.51844382943158 3.1066138352018 3.18528064700602 2.59979625578436 2.59979625578436 4.79908395491552 2.59979625578436 2.59979625578436 3.22155548070353 4.11721428326127 3.75685344036857 2.59979625578436 3.20491354779203 2.59979625578436 3.60043099403342 4.11313282674055 2.59979625578436 2.59979625578436 2.59979625578436 2.59979625578436 3.64472216679788 3.37588687910859 2.59979625578436 2.59979625578436 4.00234022289033 2.59979625578436 2.59979625578436 3.3197901182369 2.59979625578436 2.59979625578436 5.35443632243376 3.22347444536885 3.14332354224269 3.46429402943855 6.26497647261464 5.08044861244329 3.44518071866167 2.59979625578436 3.40464306295055 2.59979625578436 6.03516175803153 3.21867299731733 2.59979625578436 2.59979625578436 2.59979625578436 5.13774962416892 2.59979625578436 2.59979625578436 2.59979625578436 3.25815219576688 4.20482229605932 2.59979625578436 3.136598296543 2.59979625578436 2.59979625578436 2.59979625578436 3.14201754722178 2.59979625578436 2.59979625578436 2.59979625578436 5.46600501440592 2.59979625578436 2.59979625578436 2.59979625578436 2.59979625578436 5.48602892142962 2.59979625578436 2.59979625578436 2.59979625578436 2.59979625578436 3.63892350946115 2.59979625578436 2.59979625578436 2.59979625578436 2.59979625578436 5.00599340849855 2.59979625578436 3.32868425701424 3.37587920586357 2.59979625578436 2.59979625578436 2.59979625578436 3.03183288177952 2.59979625578436 2.59979625578436 2.59979625578436 2.59979625578436 2.59979625578436 2.59979625578436 2.59979625578436 2.59979625578436 2.59979625578436 2.59979625578436 2.59979625578436 2.59979625578436 3.50179941331691 5.66931166179796 3.15454793880454 2.59979625578436 2.59979625578436 3.28670441964339 3.19585971097053 2.59979625578436 2.59979625578436 2.59979625578436 2.59979625578436 6.27252095256781 2.59979625578436 2.59979625578436 2.59979625578436 4.87276593498529 3.66809214722739 4.16381393198269 2.59979625578436 2.59979625578436 2.59979625578436 2.59979625578436 3.12901589028519 2.59979625578436 2.59979625578436 2.59979625578436 3.15933867912396 2.59979625578436 2.59979625578436 2.59979625578436 3.4586293332224 2.59979625578436 3.47394710612716 2.59979625578436 2.59979625578436 2.59979625578436 3.40296774934954 2.59979625578436 3.1677776264212 2.59979625578436 2.59979625578436 2.59979625578436 2.59979625578436 2.59979625578436 2.59979625578436 2.59979625578436 4.00715525546964 2.59979625578436 3.29759367244079 2.59979625578436 2.59979625578436 6.12819693561817 3.37724948770933 2.59979625578436 2.59979625578436 2.59979625578436 6.43789717432484 3.19153549401571 2.59979625578436 3.21916247304854 3.40738645349279 4.88769792321304 2.59979625578436 2.59979625578436 2.59979625578436 2.59979625578436 2.59979625578436 2.59979625578436 2.59979625578436 2.59979625578436 2.59979625578436 2.59979625578436 4.73430425828679 2.59979625578436 2.59979625578436 3.66059356103635 4.04610633918772 3.08078529881836 2.59979625578436 2.59979625578436
Manes.05G061200.v6.1 4.17183998077708 4.42826423694023 4.56261035307783 4.50452197021879 3.77170475060078 4.11088955732044 3.81949299908603 4.29318702333531 3.98248337933614 3.73003826736833 3.98339520397864 4.13949003331692 4.42515069574572 2.59979625578436 4.13386566620745 4.28002511614526 4.5947637911355 2.59979625578436 3.75141957250998 3.52689480351742 4.34490519912131 5.19536954165648 4.73095144151259 4.65259962739084 3.89694462323071 4.2413681911443 4.6814385498363 3.92507092375754 4.03685567412286 4.12552501601777 4.08082635425553 5.0330252792055 4.15727262978711 4.59825399372167 4.1688283887468 4.3090419491841 4.63068365085742 3.93637030314106 4.18178306660985 5.31852371533803 4.20225093131504 4.93024416788896 4.82067963884485 4.01013362095992 4.38944592065979 4.47332253776202 4.37116901444221 4.27301881791545 3.7682858115686 3.90275155353327 4.83553265519572 4.7070257561466 4.61688115066248 3.9394207166569 3.58452961246909 4.20398165241724 4.22406346352043 4.67199863459799 4.12874089926233 3.88849744654479 3.71856906465735 4.48316060093789 3.9864812556369 2.59979625578436 3.81291009417644 4.15999011281228 3.71564452659676 3.88978140955266 4.43422888313979 3.36088296270151 4.14140926066055 5.3819986797721 4.36047793394832 4.68113159220027 4.96354976747314 4.78876379136237 5.1418629059623 4.29250440147946 4.09571182980549 3.91085719749663 4.12548358498649 4.77329212538976 4.32633467498929 4.4586149668139 3.80444180087026 3.95893596499787 3.60014358493703 4.18651008870356 3.5247063741118 4.09951956387714 4.68425405283074 4.73890094755275 4.34727126346143 4.53644167317166 2.59979625578436 3.844423412108 3.9642748863717 4.37443618480215 4.59767663755095 4.48069130754149 4.40552391165462 3.90744287728184 4.69895455014644 5.08289965770224 2.59979625578436 4.09405740546664 3.95943347767237 4.69834375591804 4.2349638331068 3.86035663684186 4.1813903789138 4.21893917731151 4.44265235265464 4.19729973343173 2.59979625578436 3.54772472454507 4.57742040129397 4.36091393563984 4.9288646674275 2.59979625578436 4.82510577316721 4.42919842172237 4.65982035136617 3.79545278377254 3.45713446031507 4.1476088071998 4.67263459612452 4.58685620751371 3.9016924230135 3.37130380600997 4.66576453313651 4.6304344826418 3.61472060837542 4.62757020697625 3.57679875354605 4.80039113917993 5.17430641952311 4.31035261681607 4.8152637192013 4.36060981878653 4.92552397122543 5.05384086766367 4.79320245637045 5.19551938020672 3.90058543834958 3.87328897205986 5.0821146079614 4.69803003091228 5.48646356428594 2.59979625578436 4.68526453106302 4.25343892241773 4.74022833663193 5.34722698694283 4.90542008991747 5.27379419265954 4.42840321073847 4.62511388769689 4.84610607408882 4.0829928785172 4.24616011034871 4.49002636732961 4.96348154944009 4.98240364551563 3.94850285336736 4.59453160439119 3.78663384676346 4.53145890799324 2.59979625578436 3.71917029318201 4.25695207125705 4.53971747184755 4.1919235120302 5.18664202663906 3.90465114047021 4.25422679124481 4.04177189388811 4.29067483747483 4.53457186003769 2.59979625578436 3.79604160691808 4.61018073983965 5.21163852001872 4.76402994246102 3.88584882300178 4.82056547454655 4.80563721166575 4.7427813700884 4.90021201534947 4.33887879867548 3.87188620843651 5.18496153245003 4.98878158761952 4.80739877933981 5.62335451928947 4.06143807849691 4.09135630830407 5.05528435803225 5.11034619392357 5.68758475522247 4.36136542886796 4.57588036765826 4.51412715909619 5.25780543817932 5.11290992312861 4.51760418019997 5.17234504857913 5.0541892294695 4.80594696395685 5.50799884931642 4.54001079764501 4.47402566789041 4.73225623988062 5.45446890449108 4.74045006321621 4.69935019227801 5.05290272807954 5.1928265108182 4.22440829113689 4.85569442913358 3.7666745217418 4.29558449857307 4.82131109445536 4.76135530682777 5.37187051836521 4.73628477125717 2.59979625578436 5.8833094619699 2.59979625578436 4.70572954399383 4.2876448546467 5.56987556072403 5.44433239607873 5.24261273095126 5.51136568879638 4.98005345751522 4.12213480123341 5.00153904621797 4.65462856920226 5.43969686225392 4.5909319286947 4.69419455852561 5.28958087936326 4.17389003133873 5.18477321052132 4.63541716919356 4.39108058653337 4.9971281131785 4.82648200123543 4.79241552692996 4.21943385983775 4.9570399078671 4.0705489002415 4.72148762280644 5.01370185546452 4.85532070108324 5.07827029939679 4.64010075843346 4.82699448133596 5.15366435391312 5.02331983882884 5.33254721591639 4.84133243690635 4.99061404680559 5.05633814912518 4.08725976475088 5.14538887901114 4.46736409316153 4.92041878252031 4.84677024186723 4.12687844200097 4.84849833698931 4.92025232257185 4.95600584493021 4.78579871169383 4.16713264034811 4.79711527747583 2.59979625578436 6.20166181986596 4.97118830723051 5.3421690869443 3.9711913968225 4.51448410959426 5.19844233693789 5.30967861728622 5.5358102700233 4.35435177242611 4.86101697241127 5.93435442346979 5.22866463527673 5.27639671013351 4.93278504954547 5.18610910404754 6.0459806672586 5.02379887228182 5.09160821563653 4.42497235891159 5.32683066960188 5.26899449288686 5.10931149168591 4.84877124490413 5.12841998831688 5.24059184724095 5.6754658629973 5.30229348618364 5.27368753432763 3.52676127792897 5.51214175945319 3.82066918645868 4.77982175692621 5.62810663718785 5.46420623271737 5.51254989252891 5.94631355450781 4.67295946245922 5.16534488630477 4.96290732425558 4.88178887290621 5.40939064719546 5.42305907264799 5.6450453350217 4.86234590537453 5.31782446940878 4.84691576190795 5.35340361354046 5.1462563470216 4.34287252424225 4.71010601255994 5.01733844608192 5.50570492719113 5.17097632349424 3.90365105384459 2.59979625578436 5.80464476848364 5.19728339051121 5.24940342645798 3.53563289237643 4.77073843978038 4.48798103486455 4.98711500372901 5.17986822008884 2.59979625578436 4.34724494473688 5.82115361880245 5.14195172449855 5.35042297223821 4.35587693473554 5.10373223794013 5.78570356438483 5.06062073751121 4.77787490200202 4.94585425243646 4.20443824473383 5.63021918768452 5.03041455750552 5.4804460578919 2.59979625578436 4.64442094099364 5.3467802389016 4.41567923007383 5.5940362350044 4.40565566835065 4.1830103381962 5.42717626309455 4.82735364318823 5.21589579633343 4.09865934538282 5.08845060605233 4.11702790825811 4.78008077094603 4.8015918186443 4.60654291665989 4.25857338935828 4.45964435927867 4.60595126627464 5.41134638765971 5.18147858848664 4.87243389927479 5.017782178149 4.60466960328336 3.89848102328544 4.93591796749226 5.47443709476872 4.87566788694404 5.36535800262202 4.91153630030154 4.85382340722922 4.53967482200278 4.91070190129766 4.43990877267384 4.80461288503509 6.8664971313568 5.09815328834198 4.55720408687157 5.74289950573036 2.59979625578436 5.61230916193366 4.64659589103972 5.49855845304632 5.85053359536831 5.72466038265932 5.7101869138822 4.44869885102738 5.89390412208169 5.23920422721819 5.33916692407999 5.4811363290299 4.30333214917826 4.53972037080022 5.18664430862999 5.07487053780295 5.80776810023042 4.02966232232777 5.21247540588476 5.44207157520581 5.22416026594534 5.76189181980051 4.30323979225234 5.1725219955026 4.26496661200365 5.99615985035207 4.97110294583287 3.9459970941976 5.46972553208734 5.80734532871996 6.10299591458485 5.7497707094119 4.86565765286465 6.06422526418396 6.62202454515009 5.45425434995775 4.89511439344143 5.29896968418636 5.53274317337693 5.6679848402131 5.1420739475851 5.72753665968503 4.27416104160357 4.89197309232473 5.90702661456098 5.05420234482301 4.69846165629342 4.37698290587156 4.59176147033753 4.97738423128662 5.2283150339638 5.54927284734067 5.0260267839081 2.59979625578436 5.52102034539332 5.19750049808714 5.61149970586819 4.93633219493801 4.80246674877068 5.08330146595551 5.50036484265425 5.85502348411856 4.99450574249604 3.96902988370369 5.42417038177084 4.70394074712047 4.22075277680449 5.22830779298559 4.82046107892288 6.13370829544361 5.13748362977529 5.73854735901932 4.15578150694273 5.24924403070928 4.96627426982282 4.79427800519356 4.52286384679647 4.46483984299498 4.49937738483255 4.64407415987856 5.04679355058084 4.79430452672332 5.1867515694713 5.19532529606034 4.83571763048487 4.41003778231333 5.01554855958064 3.51441303477161 4.75012186978671 4.02882716441506 5.6798671240238 2.59979625578436 4.59923674124048 4.25934145628502 4.41604625511094 4.8610623243477 5.31238686123693 4.57046060093969 4.13579127560016 4.31739975432947 5.11680698318396 4.78480524236176 5.340745603685 4.31183272621935 4.39510104592259 5.05333289286512 5.14745730404464 4.37132150926947 4.74541587305235 5.01207283058708 4.09872912896946 3.91122640800038 4.59877112699625 4.36547338454204 4.01568486327031 4.71960301337875 5.14421438773344 5.07612404381286 4.15092641269802 4.60405323214141 5.52879903475976 4.51524207537375 5.28284132934862 4.18973019858316 4.44526771028706 4.71746847468065 4.83804802287571 5.26552952244511 4.12119666419391 5.38908512681978 4.87807203497349 4.89558266816707 4.61876822617752 3.79771147640099 5.12885994968955 3.93904697331096 4.56489356916729 4.26368959018445 4.00100422223671 4.10046203179392 4.47726345222936 4.83940049734725 6.02988040722492 4.75932001714602 4.9867814338827 4.62100309062915 5.0696712458555 5.69634445274513 4.49988280544311 5.03322529833888 4.94107681681425 4.81801344420793 5.08610678000589 4.49480723273591 4.42894169749786 4.90179699403899 5.54029689222003 4.89517915627727 4.23366688163413 4.09506613828693 4.3594840723162 5.40929299789856 4.48008561596786 4.8386309382834 3.83323305475365 4.91761056745739 4.13780128262432 4.78555475483915 4.77587997103377 3.87431271864796 4.33925168448929 4.3125183963896 4.71035925016517 4.63271016565967 4.14033327235733 4.43007380415305 4.6900885135074 2.59979625578436 4.75392326577783 3.63802504669685 4.41231140610649 3.80021628716771 4.49974384603744 3.66051916203669 4.50829527138142 3.64876012622529 4.2161612464992 4.78122817124927 4.00275956445404 3.31295268164799 5.05691560926093 4.51773985457628 3.98978074833163 3.96812888020784 4.11126577366617 4.63221355153697 4.1777396243841 4.05211130470134 4.19743568805772 4.1767194212877 4.87113474315124 4.13918345243204 5.32332606293561 4.65991042283529 4.28870618140801 4.18196899199269 5.22167403540487 4.90596899604196 4.57717508133388 3.68487892531134 3.56365075137554 4.29779880787725 5.12796510836284 4.09024889660148 3.23274696978057 4.61451315910057 4.65240891376462 4.7194848954839 4.41305689774844 3.47520283733032 4.67145876055018 4.43554688618662 2.59979625578436 4.01669652360268 4.31591363686569 3.62159293703543 4.23964625906642 4.50761848476495 5.58907468984216 4.52263728459041 5.44197618807078 3.58640791717732 5.21631662540804 4.08737162413942 4.13118453176859 2.59979625578436 4.14418559413127 4.97767952485994 4.40546711664691 4.33722006042985 4.29180238333721 2.59979625578436 4.60684727354286 2.59979625578436 4.61387990843583 3.95645175206502 4.04499965737973 5.52210549429849 3.76689638944811 3.87077178890064 4.03974821756537 3.60467421168305 4.69303561069965 4.17864547284131 3.7341416335537 3.78005305080069 4.52070971416603 3.89148058940699 4.45551735594657 3.68565295308433 3.25006177786541 4.49011859716757 2.59979625578436 3.902554382221 4.54576089757372 3.48793206455015 5.28669861160211 4.57214100662129 4.49696253404644 4.99119495850978 4.09546754697295 3.78461529775044 4.90563922182255 4.55143120808681 4.66224595231847 3.76245128849444 3.79683763774449 4.19196901603003 3.85419435765655 4.3571817689802 3.4515794909386 4.2087000044985 4.36807137923055 4.80446250877255 4.34424798401061 4.10881848446767 3.77818253122674 4.44509431108719 4.27240337531661 4.56638573553775 3.78810574708488 2.59979625578436 5.37144975977784 6.23808933028928 5.03970066914306 2.59979625578436 4.88619719627265 4.54483647421163 5.46832599684394 4.86418435878139 4.09013134307423 4.64669143697385 4.59752818667247 4.57660686134531 4.76769275044066 4.85822865720014 5.08584221954712 4.93282257368283 4.21898952457637 5.24536933461229 4.7752217903087 4.6326834532415 4.38462034475941 5.14663681569194 4.79214970493576 4.53336521219959 4.30930315358656 4.83922577110168 5.18714482942358 4.63101652914655 3.49126360448332 4.30629384469429 5.76345163561164 5.15457541875201 5.50715190701201 4.39505253815544 4.0440804693051 4.66510889959329 5.62162984855006 4.43703992515769 3.92030111956724 4.69420038674271 4.50795195194714 5.04883979540665 5.11112856895324 4.40682532679928 4.64504393756029 4.88301633285023 4.49137317852759 2.59979625578436 4.10691714609519 4.22340535183814 4.27022717714372 5.10657635071862 4.52402397586088 4.24090190058755 4.25059772865294 5.06517079858433 4.9536085618613 4.89805200281745 4.42042900114239 2.59979625578436 4.55005743439912 4.40459503321486 4.52152156582554 5.33324493381767 4.01263954092303 4.58231484689042 4.68822571905036 4.94442711839331 4.30655314815918 3.80791182092175 3.86017217038208
Manes.05G061300.v6.1 11.0850240972219 6.48384652266205 6.15942256587222 7.82895550364064 8.0589705680178 10.1807637166701 5.3778632045352 6.64179155638518 6.81669276665968 8.09263335364269 7.46565199192229 7.30694376811294 5.64776757864078 7.05849307683311 7.34782237924147 10.4451222493517 6.14837745966727 8.43450380233387 6.58345032129376 8.27581512294746 11.7577541729333 6.58429053952859 5.53265323653938 8.49311507292558 7.40172280552801 9.29732207613426 6.74418341588904 7.97235111307363 7.8834011263716 8.81620155759144 10.3162603565745 7.52850836587758 6.64725851589461 7.05894655137569 7.42437650649219 11.7507338272944 6.9201655410663 6.3185374327312 7.09402953775918 8.5621835807815 10.9464111909533 7.49463890377575 6.86326037947789 7.67388617662827 8.12855800094658 9.54823028337271 5.85918820465628 7.20569725251515 7.67420143886434 7.83825695065161 10.0794029272904 5.95957081680995 5.96038225866637 8.2355270636688 6.07372154277695 10.4998225215528 5.73639988322427 6.95503094558203 7.86005124072768 6.53420440899326 7.59475493095701 4.92791619445644 5.3466340964136 8.83554044844746 7.57739183099255 9.22320767283655 5.27819560543648 6.57934789726571 8.08251073683395 8.77360112871796 9.06842776156285 6.45240114925687 6.15270488238986 7.97373720237915 7.60164590369962 9.91069248588608 6.66374160226461 7.39506289762105 9.42182395441893 6.75851779382319 8.55188990026567 7.02428898043097 6.05040816483403 7.37243053266281 6.72536784589857 5.8821375467461 4.95214723689953 6.72640242810326 6.78492506297212 6.08275273766038 9.25010800096408 5.05204923461936 7.31598934999373 7.48827837597469 7.41062436086895 7.09401786475164 5.2447654855891 6.84769420105587 5.72220952495777 7.29882280151805 6.49246257147635 7.85351727932977 5.27234112923043 5.39818582228248 6.38223026684978 7.47342794026651 5.20482121454672 5.59295670824945 6.85421162431319 6.8701707355099 7.04208293051712 8.41556804917519 5.71431907516245 4.68793436194636 6.50626143573854 6.09914315672753 8.99556421260605 5.57978025839429 4.87978138744958 7.27907286024547 7.24825290673674 6.39972316916744 4.86403900651833 6.04278565222272 5.92048420359783 6.68037664097098 7.39527742803241 5.62794077127204 6.73921799986439 6.61251195371832 7.32199713966051 10.1930321268768 5.2166407602503 5.56240628632544 4.6496055046137 5.50573461633825 11.8121371148847 5.67368115012794 7.95172775816957 6.81958262756198 8.44367688965072 10.5219261166606 5.39127447884969 6.05532006201807 6.00593452071432 5.8097585057192 10.8273592887408 5.94348614963673 6.11783770311705 6.11378370169449 5.65763762899701 7.73557666287022 5.00175248806398 6.12584318598066 6.2263275260435 6.52826779517034 5.30031813123535 5.35513567914788 6.05847787424059 6.89508432122008 6.77407471038507 10.3512048634793 6.22741718386195 5.36488150306517 6.42176584575277 5.63406780461113 8.74348180808724 6.15483772455759 8.41115495879556 4.56136007141224 7.05230046815283 8.32062185133539 4.45104021527146 6.04377791157539 6.48855397557401 6.47794319673343 8.24450488834817 6.59163751970988 5.85367175072032 2.59979625578436 7.0914358672166 6.58932577727633 7.52943138140573 4.73832318338617 6.29529239784644 8.13429878191397 12.0329801478379 5.85240496631072 5.30922178666038 7.24775109461084 6.91845645222419 5.9018436224549 9.8289711138429 6.40013828298163 5.3086591807832 7.79706108238353 6.50764941112202 11.9707297604769 6.27431268519021 6.88449340458429 8.52147316292705 7.45772234628887 12.9158204918732 7.79609733172728 7.41304265224602 8.38720958018031 6.84435773880846 12.5565841244793 6.93142556488482 7.44443226561302 7.09728575221929 6.78814353448777 12.5072501729483 7.13707242316375 8.40157750293741 7.67285307610329 8.25849484241489 12.1503679289002 7.12805524875951 7.93429346096604 7.38206030370153 7.39321437988523 9.77059730059707 6.09840539232157 6.03005329076112 7.40989804481628 8.09309866873862 12.5500189627695 8.87204536097171 6.42556806955509 7.87911676531639 7.12596044386516 9.04726201287692 6.72729485269868 7.08927923075436 8.12827860654653 7.16823711894744 8.75180759959417 8.48157862049667 7.68360468269006 12.0603098202273 11.1760980508782 7.37360182244968 10.4877138422672 7.36506917209559 10.381913284391 11.6899615790291 7.98644127017622 8.7875395925256 6.87098561392509 10.9485473393299 10.7150159366849 6.4465442294928 7.2289735387904 7.4499812530091 11.410444481248 9.2906060345098 9.64713480297045 9.57464637742076 5.89569732676891 13.0936615410358 10.8187332640631 9.69138175198114 9.70758150710675 7.78801471948514 11.5317630841034 11.8444632244001 8.41928725071456 6.36507187654899 7.38042033965005 9.25219443409781 10.454338229368 8.88683978158715 9.26827742068481 7.26659174091073 11.2703685670217 10.574665046054 9.59769869534616 6.44226076566203 5.72407265562215 6.61947211548839 7.13832124008459 6.83687867029866 5.51383146165876 5.27262710594488 5.64876351880088 7.95881452235434 7.22003423582776 7.71237678769369 6.47232238117107 5.5172268133853 7.48912319788429 7.71791290125922 5.73774403350255 5.09784341160925 5.74432105584288 8.00943225012667 8.64671238751641 7.53436512146547 5.46871207647666 6.28435834653942 7.47923924086459 8.85336572999714 6.10725230469115 5.33713084975905 6.71851013580826 6.89317249111295 10.1948283970352 7.89293138123984 5.96502354916551 6.88029151977754 8.26950652768307 9.62969882988793 6.23550488236976 5.30789527603867 5.67417178632729 7.25328116328765 9.36623122709331 6.05648353729316 6.61518102386688 6.37007801189357 8.59438049572004 10.1606312780392 5.92206033656046 5.03987251342609 5.92678578965099 6.18828026812918 8.6532589787408 6.75586093142487 6.01411715594666 7.62549173587233 7.18186344806988 2.59979625578436 8.67719263725226 6.35727800832687 6.99053435727182 7.16933788777433 8.29866680032763 8.59881382324431 5.70611166292813 7.09467843273094 6.47175993118427 8.40871847998689 11.0512590178193 6.77688949298687 5.89108103538952 8.01753600171257 8.67928708749369 10.1351489723187 5.06062073751121 7.42625133710556 8.02774442247129 7.7166365935626 12.0744680687323 6.50084218209808 7.56809810409489 7.96319747605817 8.18789939668178 7.99893323578042 6.96442891723975 7.8679233375179 7.81028454043515 7.45516634007486 11.6335623259043 7.14341173969766 7.89495453812185 8.16891345953507 8.63970583465667 10.6015757726758 6.57263776247066 6.86424717591912 7.64048969717066 7.93792734634232 7.93738210042154 10.4839508323125 10.5062717557235 6.40605938363286 8.73332408695645 9.5478215437556 11.6133141857651 9.07442332047517 6.81908338360075 8.28959458134471 8.77470533040977 10.3951551344199 7.49845559850804 8.0491529491366 8.38303203548697 9.7786608597003 7.77415113004252 8.17378311651296 8.49830929140797 10.8810512838432 8.86520351808389 5.64151449865289 7.43519654114476 5.5549190818872 8.55070714438959 9.70776668502066 11.583397160733 7.24664600993638 7.14745360833853 7.73336467184411 9.53622020266765 9.65278902281984 5.96155403186272 7.70521933799636 6.98181008906761 6.75409333765094 11.412009135498 6.90493072278955 6.85761979443987 8.4655900070776 10.2983011511435 11.287792065728 6.54473841977667 6.43371921036861 7.63538618062342 10.7336184842667 10.6106949301465 5.74471021988042 7.47389231647116 7.41564422974145 10.0974644807533 5.24309079804494 5.56277210589542 6.77558130829277 8.17698488155244 7.24119169909752 6.47840144257824 6.18699470884133 6.57684996335756 8.03151085850543 8.90041573084485 5.226397006992 6.24032898838169 7.19377068290881 7.06727334757682 6.62150887689562 5.77356656941174 5.21102091645294 5.9102639889392 8.11773054764608 8.42026884753879 6.55323481165597 5.93475304193794 6.06128085816383 7.84540479851601 8.49854017656266 6.5581222129348 6.02964265206595 5.92806681004072 6.78481985182375 8.93898378555593 8.37539260796262 6.32848714084982 7.365567349965 6.84919164424362 8.01713074787108 5.88277510749773 5.4775367249338 9.37142352619391 7.33561122123569 9.3829830678979 7.1495057877154 5.64940837360167 5.60730857698865 7.48847934434768 9.97799154604299 7.12450301976836 8.89799566350075 6.82232217502876 5.59251477819804 8.64320789107116 8.29573427101062 8.72217368834671 6.66907851922617 6.6282191469644 8.43269599214584 9.44847522275798 9.01052713753026 5.79088791348655 6.84658446600005 8.91099308109921 7.79873639814477 7.8403498671505 7.82636390186491 6.68697448401864 7.78309997644705 7.38115811727155 7.02411603158641 6.51538248231298 5.20531114994494 10.2429762746391 10.1638596258849 10.0106109058809 7.73165999503024 6.63921954061018 10.2940520425961 10.3492365999537 9.88984823707726 9.4610089287645 8.74265128965326 10.8869719231171 11.8814118190544 10.4512012670446 6.77355327558352 7.66837089831192 9.81822938136867 5.60029767457871 9.75368956462711 6.33017182947424 5.92675592525476 8.82392577908472 9.997322638238 11.8637403311121 5.97051241531044 6.09829006832351 7.5506482862557 8.4690244039457 9.14623368832025 6.39971650957696 6.2994735068443 8.9092192572033 9.83860469935983 10.0774533410689 6.83503890599136 8.71691553155477 8.99610970531486 9.40419973271894 10.5277621436682 6.4815502562276 8.16028521124342 8.54056742784975 10.6094552488114 10.7829646377137 7.23020561715208 7.04590452320631 8.53094170172039 8.18185418782417 7.48894187151997 7.40112944588452 6.15900201141058 7.99639424256701 7.5819841003509 8.60017201609297 7.00900668011359 6.82576172820019 9.4765996406965 9.37500908076954 9.41321102130212 6.86584051773183 5.79882198573758 7.83758922707222 6.87487425550961 8.3084895781512 6.20328766131054 6.72822525716255 8.80835430142151 7.95434971463169 9.75718352318495 6.78349842950686 6.67621169734575 7.36406004552814 9.06471058274191 4.16306540993445 10.2539795449342 6.79090429918299 7.52226345766747 7.48377898088458 7.30736704920012 9.10355935652663 6.52270881366998 6.73995248753144 5.43388134854415 7.52405696436427 7.26788827952123 5.06798166164618 5.4252938804708 8.21537779821723 7.59056547612272 8.25252277359272 6.6745391145972 5.93344289549226 6.67901251220047 9.7888280105686 8.10987594428547 4.69461373825044 6.97494355722695 7.80236237188482 6.70646549598597 7.35738526967938 5.50401503367217 7.29147799594197 7.55284119800854 7.37132674872617 6.46722266934273 7.05797570711686 6.0251952996352 6.62292252098057 9.59337616180616 9.93106059613448 5.99588585484679 5.96500611263204 6.50439576799721 8.33846732640452 10.6272233613999 6.18355069273432 6.84118904280794 7.83882824467767 7.11118253796864 10.4453148632656 8.39068327751415 7.40448932851523 9.36102384382395 8.38811889467568 9.80862441427124 8.25579126407837 7.83227361230994 9.92420035691152 8.23113786632219 6.43025004553062 6.24244664162773 8.71433024654947 10.9057522551495 9.01019318230615 6.62492296658367 8.0895724862085 7.36367504378578 6.86735011462112 8.23886659982218 6.6920994947335 5.9146464907542 5.83752392458145 8.3693446231283 7.97379467605031 9.9327450165863 6.6602349507662 7.69201300016807 7.7461407735789 9.92247997734597 6.98175427598445 5.48594899095307 6.10918558249188 7.40893083411948 6.65968579536164 5.51622764042679 5.68608975773291 6.632019773263 6.73406616866872 7.23402686333028 6.79760069678498 4.75434915462489 6.27264125599163 8.02422548465608 7.71320845070003 5.53243633154705 7.02462233207882 5.86307409241753 6.9052997851456 6.37164369341341 7.64831251503865 6.95535774348358 5.88966975688711 5.34686248851298 7.04214107652946 7.76371596625393 9.0851569754899 4.8073884758923 4.81397954063529 6.34825549410456 7.22379163430902 7.35710531459528 4.32546328164713 6.11688292602118 7.87384896291672 8.97593154321234 5.74015860041921 6.55051603980325 7.14287382266179 8.47546527365042 9.59570434321017 10.0740037823683 6.61284679685229 5.83638503662466 7.23934069276051 6.67805217387276 7.49840933700298 7.42227970722944 9.01836080880193 7.20643657964576 9.01323882258758 9.55599351028555 7.16772882742244 6.59947985607711 7.44634479457483 9.11166780353964 11.7582573129305 4.88890607703084 5.6836173342573 7.39070295206256 7.95412823401893 7.43599000085216 5.10232913858555 5.09302536077404 8.24090506020922 7.46416029529112 10.498652641464 6.22993208247531 6.71542140452851 7.92906386091143 6.10690262730755 9.31150762009289 6.43461403908513 6.46235451246084 7.29310192640945 6.62003927497329 7.76416030741939 6.90777612337412 6.49506901064797 7.78322392493688 7.95569031455107 9.15975763796439 5.37592308544242 8.34010127018077 6.8483353299824 5.94048618776085 6.39587315732061 6.32251223246902 7.3090156280285 6.03710767101932 8.70685934214517 6.97896135893866 9.16029076586773 9.57371627532789 11.0025101979705 9.28041820011313 6.63100855723052 5.815417641688 7.55492144884154 8.40636068264127 8.1933904984149 9.14837134323213 5.85018577917168 6.59854762367016 6.14482717236584 7.6358849191703 11.3903096478317 6.81146022263697 6.06086126018733 7.45900085603681 8.11428645491509 9.70405244936391 5.27030530762629 5.20075716003124 7.06158611639277 7.09275090067121 4.9769421629255
Manes.05G061400.v6.1 11.2424820397404 8.16041265545748 6.02002583442949 7.05494298210085 6.94815298670024 10.3652893310479 6.67054289216737 10.3987268353573 6.06274874926654 8.99587325820315 8.77474860590251 7.42446113259924 7.65615136874552 7.29255106819373 6.8025149298652 10.3477006397357 6.74889790847128 8.98385131823225 5.84894701674205 9.36574960272663 11.9142943108034 7.93944673441148 6.35040684906453 6.91272701342374 8.31925162924638 10.2476333057938 7.74789323367488 13.4193632745772 7.89664562428732 9.87002284765652 11.2958751199839 8.17880239576794 8.0852921997766 6.29803237456271 8.64167988348327 12.4972373673275 7.68669157753999 10.723865195992 7.76297358684073 9.90714237529635 12.0918052818518 7.86159888281689 7.37287089488197 6.60628070333483 9.06076221213254 10.3247369009383 6.53562692591184 10.463847577694 6.40514752127253 7.95826116832412 10.8981549845062 6.37355348497526 6.22184317755211 6.76099894591749 6.70381806496758 11.8646015727896 5.81897376097381 7.53720570778326 8.81070578894737 6.89001015984444 6.91154246598408 6.41860497484778 7.7896661984677 8.60137837531184 8.55307961371479 9.25428650471939 6.16252858862204 9.89393391198419 6.90408642294741 10.2483758237814 10.7465308575349 6.93103324437815 7.20909257971829 8.21087765769897 8.20738005353302 11.6895083654257 6.76393218492936 10.6033287811741 6.56008559421708 6.67419916217814 9.28514834802927 6.99775938554486 9.68970724374879 6.06484604761548 7.48457114686121 6.58911927036432 4.65687626474577 8.3186502466938 6.14773015906129 5.65860329324914 9.31956589084023 6.20302588781343 8.66443418650952 7.84713689619146 7.71249618947372 7.45966352445241 6.11890798452523 6.10284745155135 4.75996250464741 7.45563010028772 5.71732541773607 9.14579647991654 6.24313527784278 4.89273128249406 7.48616720744387 6.25518536128971 7.01143722745505 6.1923569248484 11.4696463322557 6.46144292930312 6.95099954669181 9.48788226085028 6.16473218986605 6.05304629447816 7.96305487256841 6.04040788455168 10.1643526598212 5.89848138987996 6.11363125368345 6.94172362311922 7.94268136583382 7.48910513394066 5.66796482353808 9.3370757778682 6.15237822032182 7.46668641128791 8.46308665138802 5.01165660883931 10.2605241886253 5.82646578795015 9.01491016521439 10.7359455451999 6.02727739387989 8.0291989129255 5.21435738468832 5.36052043295441 11.711241612698 6.20594968921664 12.1433775674806 5.83167339566628 9.9939526222228 11.5069643162191 5.73992815757434 5.40352419900756 4.96720868301934 5.90043288562922 10.527862082459 6.78922028737137 5.35074105250202 7.80332022730971 4.7434366805085 10.5260815340391 5.30446341013998 5.54600160852616 5.71643183334945 6.11353847147175 7.35828966820106 5.31564911979996 10.6184876524555 5.78029852763235 5.4097312642481 10.6618509098998 6.33754384710979 5.10307503465498 4.99333551381934 7.30218641083538 9.78122087409808 5.71455891968715 7.85111275551785 4.94870026898674 4.33729279121815 10.203743778774 5.21955720589151 5.50706940483515 5.07800052649913 5.86932617563166 8.82246394021538 6.80786907588742 7.92875872281173 8.25444887633543 8.11483700579672 9.0552792480271 7.31591675222222 7.40151041196112 5.71650674156886 8.53721009858561 11.8761088803068 6.68870450942425 4.90021201534947 6.65985596798393 6.21139423773226 5.45442537951652 10.941898883747 6.71657059856296 6.11322994695551 6.19105675572748 5.33017436545569 12.2186171753606 7.22542585153843 8.70155764724906 6.15903530411441 7.01003737491569 13.5432095135374 7.70935246586589 7.6904711216097 6.34590953211198 5.08871183289597 12.4167937660049 7.41219051146619 7.23659744564594 5.86119662507655 5.70498268638502 12.5035659009731 6.97501349694124 10.8924845524838 6.88528371320762 10.2958049959633 11.7719585728847 7.81587591408809 10.7627024242936 6.08070443936223 9.10074976141468 10.2380909815177 5.92062894375046 7.85610764400402 6.76965846558067 8.60413877989453 12.2016280095561 8.60667460890762 7.98925132645287 6.27071047323156 7.22282521191449 10.1097794640957 6.42954562116155 9.12684352998735 6.53110727407957 7.7470571173495 10.3216393504495 6.51720728133933 6.87170136026204 9.14356867012827 9.80531232113662 8.66864256699571 9.39418678174497 11.5505823990583 7.66777155901439 10.9973813997163 9.9198481907709 7.67341136156651 7.07958193375807 8.41690399092388 10.4232959764587 8.68364002762174 6.4913809309469 8.52693564810413 9.15422839884457 9.06407939171711 9.94320225243686 8.20273946814341 9.45760347375675 9.87675453584815 9.17562174398787 10.696405243858 8.34152238331315 10.5057464841533 9.35284917612301 10.3956122653372 11.5819830716956 6.01386576453939 10.0951070824777 8.25739346797768 10.2093345386892 9.13521552123018 7.72883905524104 8.40442378219148 9.02443193161481 9.36340102844186 10.0935883408433 7.22024938555679 6.13842551507869 10.3721860741216 6.42461792277121 6.26944660828935 6.02110177038262 6.19888823376944 11.7968443703481 6.65199406220992 6.09361992113213 8.67360408620553 6.13409886298762 10.8457724250675 6.38966477763871 5.86616896087525 6.62570733029783 5.44584809500747 11.3733636035912 6.88338190651667 9.07064034979504 8.81132820514922 4.86754383751462 11.8017671356268 6.46550159695343 8.01425927428733 6.98333585614322 5.4366614792771 7.53755012752021 6.69039288883118 11.4142389281977 9.81561072899575 7.02668058169348 9.2030499756972 6.79758917576143 11.4442897430838 6.13112643244071 6.09634345540115 8.8241054877778 6.93241668067805 9.80264882941803 5.78646877673312 6.5425547088386 9.04468108962647 7.19072272618566 11.6496225216142 7.19720110673064 5.16237776170126 7.61499841340984 7.1456392035928 9.75521846953423 9.21450150455523 6.48266218212776 12.6487515657215 7.47502238477126 9.53227939426701 10.7896931267548 7.14583971985138 8.77126547056544 6.61849760780077 9.70464762363534 10.1450239919445 6.42813454289853 12.7418567056481 8.53748835803385 9.30894380324026 11.547271511705 6.72480441458398 6.21446946403507 6.53765845182519 8.81212880496842 10.3401587184327 5.55779173116934 9.39975733913398 5.97973228680632 6.72657515713728 11.7031324280679 6.74658794344965 11.1470373997484 6.42663520602546 6.09556466838726 7.10634534228472 7.4217291273319 9.2339182520695 5.69354219106957 6.01213857114683 11.757392552491 7.34220942083957 10.7933035078885 6.72197987253252 9.08041023356503 11.3032733916109 6.87662554204026 10.0567923615306 5.6259673338779 6.42407786486277 9.02698869278218 12.0723217036351 8.95911810603517 7.2461604490972 6.79302438621874 11.0052164126659 11.6732212860028 7.01297257116731 8.65809739467878 8.17979717652132 7.27751274668725 12.0527522090068 8.20769991826199 13.0021790527511 6.83682684217233 10.4520145874682 9.8536672625545 6.58067311669122 8.49830929140797 8.10008556210638 8.52732635842171 5.92608339169252 8.6143383912114 6.11192427138902 9.4545515650545 9.91510246014342 12.3783447154613 7.36452937978813 12.1862346583509 7.00724999903494 8.76500040939834 9.91818869125082 6.40688403970951 11.1267696881765 6.13064618939463 5.8871417662582 11.7094427647971 7.10026729593353 6.62765245750863 6.46599625168041 9.1737680415349 12.2327306533019 6.91188154434556 10.2315012979016 6.09733424205291 12.1139027190818 11.7816823235762 7.0362825803858 9.49555600735313 6.96901755565382 11.2638856276879 6.00893979172669 5.48461926092598 6.08904282575976 8.61873832263243 7.73529408285069 7.00018313809911 5.60214157676302 10.4353335140617 6.01423909606915 9.40288269147144 5.70941592727477 5.61979197648066 7.2814290617487 6.55224473096389 6.65191518623786 7.27377122640046 4.75759744534407 5.27904483386043 6.66136802578233 9.18412940052693 6.13546616150031 5.67007738134503 5.2771683468275 7.05235872022778 7.4078125999979 7.40016099180274 5.72071754601649 5.09100787901007 5.37005028460987 9.79698749532438 9.90499824374905 5.36593213981705 10.1047086460938 8.20599254028991 8.80531109368518 6.14406065433553 5.12717662559884 14.2921263477528 5.99336452549358 9.6566611033745 7.60154141160774 5.52136972590982 7.04012930782801 5.83992230821986 11.1784263119659 8.90601883651169 10.550035546012 6.94444901456678 10.8190216892618 7.6257136700351 5.99010742643024 10.0712273196568 6.44447341293641 8.96148447181661 6.58513168064148 10.2364193303317 11.1867885014174 6.38323838471395 11.4014204268765 7.43826717406371 8.50177364953319 9.56109779391926 9.19332370397716 11.886474936711 6.86544898985404 7.48566976195681 8.43855577853 7.00203781403716 5.54504884895921 7.86085896543189 8.72109327004156 11.5075635711752 8.21515728670248 6.53209499636265 7.21886667318446 6.53554294214457 10.843796210755 7.57890473172088 10.636788538779 7.84316706944509 9.51011200131966 11.7147261531428 8.04480925635415 11.9676865951452 6.68290371491558 5.42226691255993 10.9598096853397 6.93898759583296 6.95137106976609 5.45402062582601 10.600277303747 12.2269546385234 6.1498992781321 8.85318622141597 6.38834870647595 8.24443685499998 10.9448021785188 8.03538009916915 7.80056498870211 6.16564328745323 10.3874213608181 10.9179925141336 7.88451496048472 10.7617911071745 5.11540096167936 7.07200087998684 12.3601350980298 6.96608443119856 11.4576372241717 6.69516225808883 11.0524178349363 12.3551488819983 7.66366241199758 5.07365174917435 4.69684545549118 6.49701302744501 10.0550372117879 7.27356541112168 5.57736687139385 6.5681026288062 6.29653610284947 10.0739641774199 6.9079446740015 7.4359379084499 8.10043070440719 8.82767462844435 10.6122333397202 7.26187098930476 6.45479408331176 8.02087813707417 5.51458344795272 9.14377077982628 7.33468767395839 6.81600003802039 6.5061188983244 9.08213036304036 10.9479862808578 7.48572262185685 7.46684267177307 6.22423849027271 7.99407443395518 4.59681458226933 10.7320734877719 6.88851670489219 11.326558570453 6.78814623911688 8.0295219043849 10.6628485082478 6.52270881366998 8.22302720354342 5.2868736167585 5.99647351562272 9.10993348155693 6.27545559265181 5.05734816675547 6.68307987497829 6.96068030894228 10.5598388730236 6.06656623145051 7.99890978332325 7.1713464397058 10.6720387888786 9.78232170771361 6.21755600844142 9.02290262870783 7.42779002090446 7.411152121454 9.32412112852422 6.41226919592276 10.468638946815 6.36249567866991 6.29926867479266 8.2830669898135 6.80672367580613 8.26033978501415 5.89631154111078 11.0263880944968 10.2661282955711 7.10819351020907 8.86587292325213 5.69618966166065 8.63706220670143 11.3788078313537 6.80477644249604 7.33157670703952 6.8299547524565 6.13286950895049 11.7971485989702 8.88221616338451 10.0268202367432 7.82739376196522 9.03579945052642 10.950458008599 9.74890719079813 11.4906445675516 8.35247608685991 7.37202056331566 7.54052315227477 7.03728892583069 11.3174009855781 7.13949351864593 8.46551341717053 5.59103786670736 9.48215596896501 10.2602434603302 6.82014344174258 8.02588868581513 9.28737402720904 6.66779488959143 8.39267522112204 7.03042891700081 10.4006628965516 11.6036832503641 8.38447635112474 8.44120147361393 7.8635825576554 9.50052862555228 8.11038366662681 6.07537593011141 9.25783972437018 6.83054812310694 7.82471891969076 7.13401066865301 6.1533757082445 11.6278398316022 5.77731742906273 7.19226105127153 8.54124187443695 4.75434915462489 8.92621838264838 6.30975349329252 7.69586797938635 6.56416567341514 8.92331094836531 9.92988041641718 6.09620554838376 6.42596887446303 7.71157235650828 8.39777533384385 6.92028543034854 7.14941534493719 6.53588640217791 9.95014772922062 9.41850055679184 4.8073884758923 5.73219573817761 5.93976082060008 8.85987718063608 7.89792577956674 5.14906630094625 5.08358599657723 6.46870066415225 8.91272594839158 8.02736490960886 6.82509569932872 12.4520963516961 8.84646452313525 10.5345753943202 10.7692518917451 7.00868131938702 6.28125330472517 5.89144021404961 8.54905193077911 8.09689093458793 8.62610643262021 13.1902908144452 8.82477997609462 9.10004853287482 10.8929104215984 7.20620820173305 8.35621123523865 6.60455541970485 10.1358215362609 11.8799794589558 6.10020503257681 5.54285914193448 6.66785323116378 8.07511088779569 8.49233632371396 5.96270053363482 6.81305511031898 6.90358055903773 7.85495875770748 11.4961224846226 6.83684050718732 6.50185414657047 8.60538295076715 6.00235979747591 10.5742965620281 7.00072916682675 7.99372159250802 6.82960020272269 6.51842410786 8.93375521674156 7.22627223849203 6.85978914220618 8.68174778966819 9.76062867725695 10.6150268657492 5.80254206381505 12.032230503809 6.31657484055087 6.45320578871292 8.51627385959597 6.67553422152952 12.1302753594795 5.72542754754232 9.93523777720197 9.2362773018817 7.8757007825133 10.1026759840551 8.90852556438551 8.5403856265029 8.89160781457539 6.30235490966814 9.95593858110558 5.78380038160473 11.6098702972328 11.135868853997 6.19997319346119 6.8723447895967 5.10615661695195 7.11693199491149 12.1225134354449 6.23348486655371 6.37671585304117 6.06901424101653 7.53135226918941 10.9157225454279 5.992060884824 7.44381346073043 5.60806222651069 5.72041411284039 5.61946629250731
Manes.05G061500.v6.1 3.90304917696163 2.59979625578436 2.59979625578436 2.59979625578436 2.59979625578436 3.81365830725574 2.59979625578436 3.11445218865464 2.59979625578436 3.53020872524022 3.23734708650533 2.59979625578436 2.59979625578436 2.59979625578436 2.59979625578436 4.02741953149189 3.13614105965968 2.59979625578436 2.59979625578436 2.59979625578436 4.42859187535835 3.52016582779557 3.34744421400159 3.03555783025232 3.53192955553866 3.29982034827609 3.7059866091091 4.3345954139311 2.59979625578436 3.34471773959398 3.76602521169168 3.49600148751274 3.17378617670681 2.59979625578436 2.59979625578436 4.38339172483685 3.16493055238067 2.59979625578436 2.59979625578436 3.54404840770504 3.48701286742929 3.67972915063703 2.59979625578436 3.76574463858324 3.44051830746251 2.59979625578436 3.14070476119692 3.1556293923897 2.59979625578436 2.59979625578436 3.82252618082839 3.25791388366613 3.34120921178698 2.59979625578436 2.59979625578436 3.9304637893889 2.59979625578436 3.11439241586576 2.59979625578436 2.59979625578436 2.59979625578436 2.59979625578436 2.59979625578436 2.59979625578436 2.59979625578436 3.14237346324655 2.59979625578436 2.59979625578436 3.12093291120984 2.59979625578436 3.91911997008639 3.03420175286161 2.59979625578436 2.59979625578436 2.59979625578436 4.0857042864662 3.12344627707087 3.06039705082243 3.57044147755019 2.59979625578436 2.59979625578436 4.09350044620337 2.59979625578436 3.47624966748319 2.59979625578436 2.59979625578436 2.59979625578436 2.59979625578436 3.1906912113914 3.34481372870052 2.59979625578436 3.37075857297035 2.59979625578436 2.59979625578436 2.59979625578436 2.59979625578436 2.59979625578436 2.59979625578436 2.59979625578436 2.59979625578436 2.59979625578436 2.59979625578436 2.59979625578436 3.07799747124634 2.59979625578436 2.59979625578436 2.59979625578436 3.00944776328652 3.01650372679633 2.59979625578436 2.59979625578436 3.39370563949478 3.05008182588941 2.59979625578436 2.59979625578436 2.59979625578436 4.2045430383082 3.30063053759635 2.59979625578436 2.59979625578436 3.286972458873 3.35765264354746 2.59979625578436 2.59979625578436 2.59979625578436 2.59979625578436 2.59979625578436 3.21516294932886 2.59979625578436 2.59979625578436 2.59979625578436 4.49878962985452 2.59979625578436 3.0891275296357 2.59979625578436 3.44340296313251 3.8399998178964 3.08196755351891 2.59979625578436 2.59979625578436 4.06152915887893 4.07462871031075 3.06178703260991 3.03461879545996 2.59979625578436 2.59979625578436 3.16768203400873 3.24166522631322 2.59979625578436 2.59979625578436 2.59979625578436 2.59979625578436 2.59979625578436 3.10037248322062 2.59979625578436 2.59979625578436 2.59979625578436 3.02884003678921 3.26880893046291 3.11353869906184 2.59979625578436 3.04070355142447 3.13501077494869 2.59979625578436 2.59979625578436 2.59979625578436 3.78663384676346 3.07465554562221 2.59979625578436 2.59979625578436 2.59979625578436 3.35411837759803 2.59979625578436 2.59979625578436 2.59979625578436 3.06457845309048 3.39302171797744 3.11361203837832 2.59979625578436 2.59979625578436 2.59979625578436 3.4750818543346 3.33758649024277 2.9940602321428 3.01860929541114 3.64460247717229 3.57213588533216 3.04936763595227 2.59979625578436 3.34522728744805 2.59979625578436 2.59979625578436 3.85561168854164 3.35923288868612 2.95967134658604 2.59979625578436 2.59979625578436 4.7063809867703 3.48383847847714 3.18271528704513 2.59979625578436 3.11468408518749 4.90060363142168 3.23076972745041 2.59979625578436 2.59979625578436 2.59979625578436 4.624051315648 3.2670926519256 2.59979625578436 2.59979625578436 2.59979625578436 4.89212188941727 3.08019605297528 3.04879652493302 3.00967619553112 3.30524536803394 4.79555684386775 2.59979625578436 3.02576765931864 3.13294224426404 3.07737644082094 3.38420121746441 3.05392758145134 3.53258534326127 2.59979625578436 2.59979625578436 4.79568559005417 2.59979625578436 3.14584555959347 3.20780008800332 3.25982382466975 4.18322103461351 2.59979625578436 3.52367043205901 3.34376290195548 2.59979625578436 3.89979400114707 3.76171483623071 3.5417079700816 4.66705083300496 3.98947841516579 3.63348895236858 4.77440027340914 3.56341988191345 3.51236062960917 4.31647621367309 4.04608761789329 3.49185471935923 3.61569775868697 4.21943385983775 3.23218886600296 3.17623298287933 3.65682633054295 3.42349936287459 4.42095901778372 2.59979625578436 4.27904251725738 4.16829318121095 3.40954712367928 4.64420548228199 3.81285093634252 4.45854868482079 4.15328094617112 3.27415149574588 4.35707978592252 4.14787459964064 4.53405415198868 3.13449354499906 3.90531699117815 3.74325278155985 3.44779333810738 3.36821729632826 4.25074741121671 3.25999495487418 3.89903763399501 3.24021384773122 6.23259248789457 2.59979625578436 3.05198833785288 3.45647313848074 2.59979625578436 2.59979625578436 3.30150379084556 2.59979625578436 2.59979625578436 2.59979625578436 2.59979625578436 2.59979625578436 3.41276326438424 3.58767727469021 2.59979625578436 2.59979625578436 2.59979625578436 2.59979625578436 3.65250326144447 2.59979625578436 3.08962850859985 3.99085346973984 2.59979625578436 3.50719198956029 2.59979625578436 3.53974293861542 2.59979625578436 2.59979625578436 3.20991460941355 2.59979625578436 2.59979625578436 3.22373713132186 2.59979625578436 3.88593967986865 2.59979625578436 2.59979625578436 3.43497551468937 2.59979625578436 3.38883758703688 2.59979625578436 2.59979625578436 3.24931906988771 2.59979625578436 2.59979625578436 2.59979625578436 3.73573165445255 3.32385717853539 2.59979625578436 2.59979625578436 2.59979625578436 3.2878030887128 3.62768581900999 2.59979625578436 3.93102905613678 2.59979625578436 2.59979625578436 3.51786239715108 3.52099072017288 3.14223713453464 2.59979625578436 3.15767287045227 3.35678698172305 2.59979625578436 3.52860207380879 2.59979625578436 3.13261469345293 3.6291041059735 2.59979625578436 2.59979625578436 3.0961917105276 3.26109012879803 3.76349752466115 3.06601140229909 3.25721121744889 2.59979625578436 2.59979625578436 4.41263823865059 2.59979625578436 3.55880419163474 4.04773018764002 3.06075262526231 3.6817973704571 2.59979625578436 3.85195295809741 2.59979625578436 2.59979625578436 3.90309311893991 3.20913638165412 3.27934697100873 2.59979625578436 3.10996514328171 4.02649970206043 3.16047819545527 3.03313128025029 2.59979625578436 2.59979625578436 2.59979625578436 4.71005479575199 4.08524821707204 2.59979625578436 2.59979625578436 3.44498313082173 4.2955515528921 2.59979625578436 3.54296666098036 3.5829904785219 2.59979625578436 4.45077008861746 3.25692806552514 3.62430159717881 3.11932334026827 3.07415123844217 3.74522279935163 3.35812029621829 2.59979625578436 3.34578888067279 2.59979625578436 2.59979625578436 2.59979625578436 3.61517699161078 2.96925739016971 2.59979625578436 4.5478334376775 3.83928738503629 3.14919715036927 2.59979625578436 2.59979625578436 4.04962026514787 3.52542129662251 3.47516363191189 2.59979625578436 2.59979625578436 4.16409055211725 3.27040979766199 2.59979625578436 2.59979625578436 3.04794204847268 4.26509079117812 3.09756767139413 3.29886172274126 2.59979625578436 3.34726718077738 3.72285975990381 2.59979625578436 2.59979625578436 2.59979625578436 3.55429179112453 3.83847118620097 3.12630467899536 3.20605869871251 3.2415469443954 2.59979625578436 3.32153583160461 2.59979625578436 3.23104363615593 2.59979625578436 2.59979625578436 2.59979625578436 2.59979625578436 2.59979625578436 4.0222981549623 2.59979625578436 3.26472095490408 3.10140652150073 2.59979625578436 2.59979625578436 2.59979625578436 2.59979625578436 3.42271491525921 2.59979625578436 3.78379361415949 2.59979625578436 3.7405533367151 2.59979625578436 3.53416582521799 2.59979625578436 2.59979625578436 3.5181177796101 2.59979625578436 3.12551148095829 2.59979625578436 2.59979625578436 3.43931519236312 3.35631907845476 4.3213031355079 2.59979625578436 3.31390949928497 3.52443037232006 2.59979625578436 3.99260251328406 2.59979625578436 3.53231847300873 3.49647393862127 3.77329948475151 3.34678284603657 3.42171456697574 2.59979625578436 2.59979625578436 4.16121752902877 3.22831015235155 2.59979625578436 3.4884732644141 2.59979625578436 3.58892620692437 3.04931507854715 2.59979625578436 2.59979625578436 3.09344190010374 3.41604772664298 2.59979625578436 3.48788424575146 2.59979625578436 2.59979625578436 3.38077863823906 3.58311592753866 2.59979625578436 3.51372612606172 3.67290371109444 3.62970343240219 3.5616432665304 3.14868655853493 3.40083590865166 2.59979625578436 5.31201624700912 2.59979625578436 4.17376676937537 3.30109143257354 3.95237156371883 5.02032295877988 2.59979625578436 3.10694865309437 3.45647939961573 2.59979625578436 3.83050492617519 3.12404357264528 3.48381109612499 2.59979625578436 3.52331060492508 4.73966065663101 2.59979625578436 3.8664553516953 2.59979625578436 2.59979625578436 4.71746847468065 2.59979625578436 3.47030050271378 2.59979625578436 3.37725547101701 4.1233712823784 2.59979625578436 4.20963365354964 2.59979625578436 2.59979625578436 5.06461018657918 2.59979625578436 3.08499272863383 3.53701673775558 3.60655312067859 3.48594374074918 3.12380631914321 2.59979625578436 2.59979625578436 2.59979625578436 3.67036819177417 3.80860520056819 2.59979625578436 2.59979625578436 2.59979625578436 4.07666074946285 3.11791344840348 3.31680275846176 3.54190319695318 2.59979625578436 2.59979625578436 3.32506186180071 3.4479846523637 2.59979625578436 2.59979625578436 3.11591032459858 2.59979625578436 3.1664216170609 2.59979625578436 3.27322924455616 3.8129209575441 2.59979625578436 3.47784859346025 2.59979625578436 3.09490341468928 2.59979625578436 3.6259675130652 3.47843854242518 3.72291427801192 3.20566299976803 2.59979625578436 3.74577657031403 2.59979625578436 3.10040922476677 2.59979625578436 2.59979625578436 2.59979625578436 2.59979625578436 2.59979625578436 2.59979625578436 3.21419104749459 3.98466633223006 3.47100709436022 2.59979625578436 2.59979625578436 3.74825229684631 2.59979625578436 2.59979625578436 3.36854487766473 2.59979625578436 2.59979625578436 3.47254829990629 2.59979625578436 3.12826845074903 2.59979625578436 2.59979625578436 2.59979625578436 2.59979625578436 3.12478781716686 2.59979625578436 3.68263909842841 3.78966341899362 3.34624818242998 3.34656235891387 2.59979625578436 2.59979625578436 3.96904596458225 3.53794707022842 2.59979625578436 2.59979625578436 2.59979625578436 4.10724819640559 3.52897576788513 3.23953822414247 3.82017625758984 3.14332354224269 3.65108298856748 5.45667075841334 3.51685704885919 3.62814463980205 2.59979625578436 2.59979625578436 3.29612907983554 3.81948308357673 3.46856026701611 2.59979625578436 2.59979625578436 2.59979625578436 2.59979625578436 2.59979625578436 2.59979625578436 3.39912989984874 2.59979625578436 3.34680674814643 2.59979625578436 3.136598296543 4.28711904250441 4.07158411044521 2.59979625578436 2.59979625578436 3.72038508042579 2.59979625578436 2.59979625578436 2.59979625578436 2.59979625578436 2.59979625578436 3.10979399629646 3.33857317196314 3.09747954102011 2.59979625578436 2.59979625578436 3.24766064870577 2.59979625578436 3.50439436163838 2.59979625578436 2.59979625578436 3.41695097319566 2.59979625578436 2.59979625578436 2.59979625578436 2.59979625578436 2.59979625578436 2.59979625578436 3.20938411112718 3.31593868767472 2.59979625578436 2.59979625578436 3.10899527952792 2.59979625578436 2.59979625578436 2.59979625578436 2.59979625578436 3.75271796694547 3.05549889512908 2.59979625578436 2.59979625578436 2.59979625578436 2.59979625578436 2.59979625578436 3.41735742232595 2.59979625578436 2.59979625578436 3.41790356109809 3.67137820286387 3.19585971097053 2.59979625578436 2.59979625578436 3.23817512837546 2.59979625578436 3.76430622490982 2.59979625578436 2.59979625578436 3.52129112065354 3.17310155599223 3.53005056540587 3.32630363502723 3.40116079843692 2.59979625578436 3.48287750794055 2.59979625578436 3.34414564086158 3.78624797388969 3.52149089330638 3.08978059537946 3.5573637628625 2.59979625578436 2.59979625578436 3.6723757901802 3.6982624709496 2.59979625578436 2.59979625578436 2.59979625578436 3.77298917154667 3.2235071789958 2.59979625578436 2.59979625578436 2.59979625578436 4.09791810019352 2.59979625578436 3.15933397875847 2.59979625578436 3.73622950798864 3.58508707760162 2.59979625578436 3.24895042512516 2.59979625578436 2.59979625578436 3.16483281905453 2.59979625578436 2.59979625578436 2.59979625578436 3.37561084007314 3.1359058019152 3.81637726989775 2.59979625578436 4.20167969026226 3.11287055727565 3.8120814247525 2.59979625578436 2.59979625578436 2.59979625578436 2.59979625578436 3.8356080573271 3.53111261296467 2.59979625578436 2.59979625578436 2.59979625578436 3.68218165002397 3.56888036552917 2.59979625578436 2.59979625578436 2.59979625578436 4.3463879003535 2.59979625578436 2.59979625578436 3.08078529881836 2.59979625578436 2.59979625578436
Manes.05G061600.v6.1 5.54284678100892 4.87749585337859 5.62874594193984 4.25901200280941 4.65235692007504 4.95233944002431 4.82244127615827 5.07217746639781 3.84534285565884 4.16194926516013 5.36861696142494 5.33587005012859 5.21840690105768 5.63625254012545 4.92994213393683 4.82251509606364 4.0621477221369 5.5534563323451 4.19025221252293 4.37243313713793 4.25497613031465 4.70174863234342 5.1383277195669 4.75059156813578 4.82226503537114 5.3857610011222 4.6814385498363 4.99156164597888 5.12983666350516 4.67569251298684 6.18888574938589 4.10758410181633 5.29966761672121 4.66312635787297 5.45235651077325 5.38583086355582 4.57094358043854 5.00942516577332 5.24746918483318 4.98142992526688 5.11783382951976 4.39599235985475 5.11493609232955 4.66107805167218 4.95685828248663 4.54607779429635 4.4352073697887 4.71199234508503 4.91756613598931 5.12411749324436 5.49828672127045 4.81483253646887 5.46008410320661 5.17203444915892 4.83015099705972 4.84962633655995 4.75762811047796 5.10606322062584 4.43497640120637 4.60863915341142 5.778259876571 4.84137331465453 5.20232708619781 2.59979625578436 5.54805793901455 5.4965000327553 4.95155832260573 5.29085867911585 4.74105906629924 4.07461972269401 5.1738123020404 4.34198766508622 6.33202915971457 2.59979625578436 7.52430726130554 5.18524874134872 4.7499190954042 5.31715379606105 4.22550291220958 5.70053354042593 5.89003786662951 4.47961993465753 5.4100845263413 3.99780643507152 5.73409590179556 5.85321483696861 5.48111941261262 5.40668992138831 4.95648658410988 4.80144522482332 5.82067861902059 4.175317440456 4.95469163275664 5.38513975205502 2.59979625578436 5.04819513600452 5.10484107405376 4.68715349898999 5.79562096346516 4.16824842846476 4.86249931224276 4.9037343983374 4.14381969085603 5.22318345745698 5.12862405186618 4.23727865115693 4.85195764567843 4.51188867859866 4.39746057853991 4.3335261812886 5.00863129571073 4.29779849971509 4.03888464836082 4.84098834472102 5.67228931414433 3.54772472454507 5.3916951520626 5.55723687094688 4.72052142870241 5.05484781506859 5.1250232302001 4.29789777051593 4.30446576274559 4.97851634131823 5.1885753974585 4.62665929973436 4.45806587295971 4.16271700762375 4.38748088629711 4.92815113095372 4.78658291950241 4.9600700114272 4.65858178389012 5.29844426096387 3.95739301312775 5.0139817767209 5.66362182600779 4.72543285870948 5.49803464103507 4.78092750047691 4.6976247488972 5.05384086766367 4.6484013764836 5.17287333393459 4.96720868301934 5.05891545882329 4.80399080689754 4.83409229973307 5.00059546971631 2.59979625578436 4.6243463069931 5.48651422137922 4.82037743255069 5.65721762503139 4.26669918164942 4.38143029808954 6.06930486963753 4.52008162870961 5.43036339415517 4.62144060856605 4.47161875903059 4.63890263667548 4.47833843789523 5.41175246719916 4.3042054856687 4.48857202118282 5.5923145275835 4.39061229752421 2.59979625578436 5.12324782937193 4.94227373694043 5.49881933472572 4.26216570186508 5.66163973633972 5.17482647300398 4.49521683666833 5.22695862031579 4.00461700166348 4.9345689725646 2.59979625578436 5.27149950036059 5.3829015124849 5.46721746577179 5.03882632445467 4.76753522633655 5.06351446635226 6.08359321722203 5.17106709116861 6.30211135456154 4.70948213597415 5.37138278974358 5.94231969112572 5.25009910298326 4.77605405351894 5.6345766211745 5.05632127711757 4.44357922460621 5.84947975441949 4.93017861567431 6.48318206858601 4.70265421236165 4.71896241227672 5.16048036698325 4.47601009831175 5.70675634638201 5.16473198778853 4.43201805978107 4.76195350161057 4.22841620926384 5.82063149616915 3.6230949516324 4.29698152893129 5.61441120941715 4.83145128192916 4.86867412718494 4.75595622046787 4.98472996125095 5.15796939018498 2.59979625578436 5.23907481829175 4.41160586556749 4.89023089889893 5.00452125321849 4.1096085867228 5.2999711570419 4.13027688582366 2.59979625578436 5.19297010247788 2.59979625578436 4.89652936238578 4.66847920244415 4.31952120829832 5.44433239607873 4.71052280785417 5.45503000579248 4.67336122035267 4.7778967044641 5.45701070574693 3.19240955863012 4.74502704957462 4.11873753901426 4.96301524199185 5.91232874381498 4.57606863239926 5.0335378397951 4.34679367264773 4.91632713281065 5.14395055846925 4.59457095969605 4.8591940036655 4.21943385983775 5.01300297351497 5.30879520190431 4.46097660530446 4.81111851920534 5.08109013077884 5.07827029939679 4.36023435280881 4.38531084903347 6.01088321660996 3.97949785204621 4.47836263248683 5.18093907773198 4.35338929364905 5.35397441089884 3.83110509497982 5.19808088435225 5.81148446365809 5.04028670517077 5.36145543963528 4.80759358432203 4.77097013898813 4.96325105539865 4.31667846943674 4.78579871169383 4.33338898678877 5.87911835802283 2.59979625578436 5.54699547950021 4.786857481659 6.12010496718864 5.57324658493219 4.22510798963546 4.97412694157353 5.15505611738613 5.97886752349633 4.88644418422636 4.5321189244764 5.11981507808145 5.59261624398692 5.77598979215144 5.18724138143227 4.56600586008688 5.45212862408711 4.77335547679316 5.06681780512683 3.79794415864301 5.35254268352036 5.0590897041345 3.88433315935748 5.79308407530674 4.57089772062413 4.66299446025311 5.0474424414885 4.4423022489727 5.57491816864338 4.81154546982179 5.19432784548833 4.28151003794963 4.45012131433073 5.59729294973194 5.16851897472431 5.46061802554189 4.83767662414104 4.59668043238407 5.11306745552126 4.63298892531267 4.88178887290621 5.17386831284149 4.45645018623773 4.99383113125487 4.67817418399938 5.35396799249585 4.57506467829354 4.08975469002555 4.65115058035588 4.44935965213155 4.66853075440837 4.68205550810011 4.37718614881509 4.8744098313899 4.00083462243532 2.59979625578436 5.13743083605941 4.50115183470893 5.28273960487515 5.5127978948738 4.71869224416619 5.05383709357906 4.55061471651912 4.50058305263964 6.24496041229669 4.58325948049007 4.43937779671944 4.24038596054262 4.50345289644287 4.85674429455652 3.8905141459831 4.71911802987565 4.4094347953011 5.29887893382658 5.39890920538567 4.42540761519152 4.76117021718702 4.83683826319947 5.05521989619098 4.81090019525244 4.97984019003815 4.69421754857037 5.30216792406018 5.93308666656847 3.78439908668882 5.0396810392023 5.66005308100359 4.45788236704312 4.91086236813253 4.86512292878346 4.34118150356424 5.34347700719547 3.38788451366808 4.99601517001097 4.11053185892905 4.74635390810758 4.55808838826892 4.98025068250676 4.8685216108005 5.27706775399509 5.38321869507347 4.94156603047843 5.24277425613784 5.29287563723969 5.90281097926168 4.87805701696877 4.79412893599083 4.98509107186237 4.75325616587562 5.0589744712975 4.73537676432805 5.25838003482076 5.0331262123859 3.7795183689851 5.53260901940399 4.42358222186322 4.92523310772865 5.24944953135847 2.59979625578436 5.98830757724762 4.37475561807175 5.14779416179641 5.34865487160792 4.19113732327965 4.97359512008822 3.94880500380553 3.69848075669755 4.37965399763471 4.43383851586076 4.87172029835538 4.58652678613867 3.9337798867736 4.77398436351097 4.66353599150306 4.90174256782247 4.60514702937736 4.73695995783563 5.64453097149965 4.24250336522236 5.4575960992835 4.75569151704437 4.82258873165215 4.02756779481344 4.87216986508637 4.62458506035976 4.13744632159808 5.24738035134852 4.96029692617199 4.45110053787636 4.98193799557652 3.99200293977257 4.12680445077746 4.61881912739662 4.35047210788633 5.48905410882916 5.08652934455484 5.55051030477989 5.33740542909345 5.1420739475851 5.56277244168148 4.76531038673658 4.78154290860551 5.11500550817982 5.02053622334337 4.14343168786469 4.37698290587156 4.52356964847212 5.49379551581651 4.14075973130164 5.32640104279607 4.55538367608877 2.59979625578436 4.44254480413046 3.89762125072699 5.00181204520854 4.61635401442569 4.5058606887965 5.00672438848542 4.36498061286487 4.66237543919529 5.08925885903411 5.025281239016 5.65691586279424 4.65304966011235 6.40054432520376 4.49933594662271 4.86041479901991 5.30507864418122 3.89736573842457 5.43678891786783 4.57129821698203 5.54647803372953 5.75494844407331 5.39115173907655 5.10090046770084 5.48069178746895 4.89854461239202 4.58787858412211 4.76146550502323 4.9449168173761 6.0220341098391 5.26556618670058 5.27191143984205 5.42194236300182 4.95954657435743 5.40342157934816 4.52956853056321 4.76870446591017 5.84091516709842 2.59979625578436 5.28675945053756 4.02261877200762 5.38317896815604 5.577715428693 4.41826553467935 4.91058272984 4.21133649924443 4.82714333656763 5.47904007476992 4.89534822400641 5.13154560164487 4.91053172089911 4.80044434393468 4.0174031331555 4.0660818130503 4.94637574949945 4.46935682356672 4.93396664425788 4.93530479823269 4.39989317147418 5.64352309899612 4.18367620562526 4.0947811449798 5.48815534244756 4.55519372681789 5.56540051136107 5.01810747668462 5.23672939220393 4.56278265352659 4.34434082699161 5.25554788167002 4.08144153824263 3.94615840815916 5.04286288036756 4.28898915773301 5.59482891422766 4.30495784039479 5.32416910598247 4.61617262129715 4.17611047648299 4.75117950950394 4.91063683694275 4.20562410871988 5.06461018657918 4.73598754654691 5.14192544095595 5.00801926184804 5.27953640566506 5.38977500243262 4.83940049734725 5.54589190391676 4.81893948317251 4.9867814338827 5.29049946776016 4.89144249441463 5.5523069287219 5.31405802615356 4.4923400288279 5.52229905037117 4.85972325403489 5.1515514813266 4.88905528676444 5.30102249046782 5.1217606159659 5.14300613675505 5.04951375254967 4.45778937099018 5.26478243950867 5.56738864641969 5.55962115650846 5.23533225422521 4.8386309382834 4.74942865197568 5.46739558084478 5.07622333736026 5.66579696379048 4.81216906176324 5.49815818214759 4.29760526613141 4.91138766185164 4.2216315905973 5.09716251850802 4.23682001680162 5.27004740127951 5.05238540547508 4.74399541057762 4.11957476775452 4.71664011243283 3.78906326114918 4.74154500637333 2.59979625578436 5.33431642419096 3.36586943173339 4.43180377343544 4.6512886659473 4.44850894673969 5.84885629152485 4.59761674548003 4.86191773256248 4.84490982213826 5.44919365100683 4.08860061858979 4.99014883134464 4.36733283882087 5.18058693207289 4.85235912853168 5.01682054449988 3.74119070843721 4.62673407569996 5.44303738108497 3.60043099403342 3.94698654957006 3.82615027806396 5.1761890434456 5.03637985248684 4.12845982616448 5.63170870717682 4.18508702070755 4.93440658670729 4.76805073480862 4.51790326001215 5.04414699910885 4.39569363555179 4.7077430491288 5.28336600684521 4.90617423901519 5.19234900752421 4.37190723185701 3.7884533108739 4.35160983996017 2.59979625578436 5.10806195404078 5.32630922057866 4.94213441455714 5.33101166588341 4.17007161308069 5.58907468984216 4.17096964746959 4.5351836467228 5.1763053545925 2.59979625578436 5.05007153551782 5.06678363504805 4.98574003949392 5.38503765925916 4.36577030852501 5.30175309580601 4.85901635599342 5.0093340735238 4.87964051764886 4.60684727354286 5.02890370927168 4.66713818862751 4.14915170381383 5.14228872178764 4.34865740977024 5.44595739302543 5.1073113995223 5.15720302817073 5.05380651455044 4.7246073309195 5.53300653874244 4.72885385962495 5.14515795512716 5.00509284925237 4.42257636027881 5.66673584413436 4.17001002083926 3.86994420186815 4.55742086312233 2.59979625578436 5.36452076865758 4.64757913364764 4.42470705584507 4.4039317439758 4.85894250596038 4.88532002693951 4.83934389228745 4.96402795960859 4.35135373117157 4.5055633790743 4.13342887038149 4.94998635955921 4.68080135004929 4.53364218520728 5.35110575960421 3.69424802388849 4.69787188431736 4.89435125650081 5.17669086190676 5.62737105114785 4.9308349115316 4.87613050921385 5.22721078349812 5.09288183725411 4.88595735866204 4.66564266095352 5.22422633458948 4.23867587591997 2.59979625578436 5.28272592333165 5.43284111539091 5.61150442277545 5.96501318606564 5.09554188268651 4.54483647421163 5.183133818532 4.95131807283188 4.52937707142145 4.8117922955889 4.970754961259 4.41522054464505 4.89262739646431 4.45959692427382 4.97248871493288 4.65352005942584 4.21898952457637 5.31561837607966 4.37342642078893 5.20157451562592 5.359145462439 4.18739966450359 5.78912887399467 4.07237430689099 5.02203095125669 5.49784526921325 3.66422052447981 5.09521262269906 5.48387173979568 4.95061304723062 4.52566286366271 4.74541055585262 5.72740000709004 4.45490024304337 5.46905651756636 4.90704711619437 4.55722629693685 5.36415995783953 3.68989894354439 4.40864496411247 5.40380849898893 4.72874912504652 4.60847679098817 5.72542754754232 4.01173626267249 4.74651325516781 3.8857533144325 5.61088024143791 4.10691714609519 4.84110733217122 5.85815422812104 4.97389585432047 5.72881853911321 5.08536463560457 5.12230288621913 5.58469247813888 5.11261502089334 4.92951629868146 4.19994745043866 6.20841279038599 5.51227106738435 5.28578032092221 5.00352351731394 5.00658218445347 4.85540982314896 4.27954031487251 5.07276683138436 5.1669749048587 5.09470778852408 5.31223794703736 4.39625072574258
Manes.05G061700.v6.1 2.59979625578436 2.59979625578436 2.59979625578436 2.59979625578436 2.59979625578436 2.59979625578436 2.59979625578436 2.59979625578436 2.59979625578436 2.59979625578436 2.59979625578436 2.59979625578436 2.59979625578436 2.59979625578436 2.59979625578436 2.59979625578436 2.59979625578436 2.59979625578436 2.59979625578436 2.59979625578436 2.59979625578436 2.59979625578436 2.59979625578436 2.59979625578436 2.59979625578436 2.59979625578436 2.59979625578436 2.59979625578436 2.59979625578436 2.59979625578436 2.59979625578436 2.59979625578436 2.59979625578436 2.59979625578436 2.59979625578436 2.59979625578436 2.59979625578436 2.59979625578436 2.59979625578436 2.59979625578436 2.59979625578436 2.59979625578436 2.59979625578436 2.59979625578436 2.59979625578436 2.59979625578436 2.59979625578436 2.59979625578436 2.59979625578436 2.59979625578436 2.59979625578436 2.59979625578436 2.59979625578436 2.59979625578436 2.59979625578436 2.59979625578436 2.59979625578436 2.59979625578436 2.59979625578436 2.59979625578436 2.59979625578436 2.59979625578436 2.59979625578436 2.59979625578436 2.59979625578436 2.59979625578436 2.59979625578436 2.59979625578436 2.59979625578436 2.59979625578436 2.59979625578436 2.59979625578436 2.59979625578436 2.59979625578436 2.59979625578436 2.59979625578436 2.59979625578436 2.59979625578436 2.59979625578436 2.59979625578436 2.59979625578436 2.59979625578436 2.59979625578436 2.59979625578436 2.59979625578436 2.59979625578436 2.59979625578436 2.59979625578436 2.59979625578436 2.59979625578436 2.59979625578436 2.59979625578436 2.59979625578436 2.59979625578436 2.59979625578436 2.59979625578436 2.59979625578436 2.59979625578436 2.59979625578436 2.59979625578436 2.59979625578436 2.59979625578436 2.59979625578436 2.59979625578436 2.59979625578436 2.59979625578436 2.59979625578436 2.59979625578436 2.59979625578436 2.59979625578436 2.59979625578436 2.59979625578436 2.59979625578436 2.59979625578436 2.59979625578436 2.59979625578436 2.59979625578436 2.59979625578436 2.59979625578436 2.59979625578436 2.59979625578436 2.59979625578436 2.59979625578436 2.59979625578436 2.59979625578436 2.59979625578436 2.59979625578436 2.59979625578436 2.59979625578436 2.59979625578436 2.59979625578436 2.59979625578436 2.59979625578436 2.59979625578436 2.59979625578436 2.59979625578436 2.59979625578436 2.59979625578436 2.59979625578436 2.59979625578436 2.59979625578436 2.59979625578436 2.59979625578436 2.59979625578436 2.59979625578436 2.59979625578436 2.59979625578436 2.59979625578436 2.59979625578436 2.59979625578436 2.59979625578436 2.59979625578436 2.59979625578436 2.59979625578436 2.59979625578436 2.59979625578436 2.59979625578436 2.59979625578436 2.59979625578436 2.59979625578436 2.59979625578436 2.59979625578436 2.59979625578436 2.59979625578436 2.59979625578436 2.59979625578436 2.59979625578436 2.59979625578436 2.59979625578436 2.59979625578436 2.59979625578436 2.59979625578436 2.59979625578436 2.59979625578436 2.59979625578436 2.59979625578436 2.59979625578436 2.59979625578436 2.59979625578436 2.59979625578436 2.59979625578436 2.59979625578436 2.59979625578436 2.59979625578436 2.59979625578436 2.59979625578436 2.59979625578436 2.59979625578436 2.59979625578436 2.59979625578436 2.59979625578436 2.59979625578436 2.59979625578436 2.59979625578436 2.59979625578436 2.59979625578436 2.59979625578436 2.59979625578436 2.59979625578436 2.59979625578436 2.59979625578436 2.59979625578436 2.59979625578436 2.59979625578436 2.59979625578436 2.59979625578436 2.59979625578436 2.59979625578436 2.59979625578436 2.59979625578436 2.59979625578436 2.59979625578436 2.59979625578436 2.59979625578436 2.59979625578436 2.59979625578436 2.59979625578436 2.59979625578436 2.59979625578436 2.59979625578436 2.59979625578436 2.59979625578436 2.59979625578436 2.59979625578436 2.59979625578436 2.59979625578436 2.59979625578436 2.59979625578436 2.59979625578436 2.59979625578436 2.59979625578436 2.59979625578436 2.59979625578436 2.59979625578436 2.59979625578436 2.59979625578436 2.59979625578436 2.59979625578436 2.59979625578436 2.59979625578436 2.59979625578436 2.59979625578436 2.59979625578436 2.59979625578436 2.59979625578436 2.59979625578436 2.59979625578436 2.59979625578436 2.59979625578436 2.59979625578436 2.59979625578436 2.59979625578436 2.59979625578436 2.59979625578436 2.59979625578436 2.59979625578436 2.59979625578436 2.59979625578436 2.59979625578436 2.59979625578436 2.59979625578436 2.59979625578436 2.59979625578436 2.59979625578436 2.59979625578436 2.59979625578436 2.59979625578436 2.59979625578436 2.59979625578436 2.59979625578436 2.59979625578436 2.59979625578436 2.59979625578436 2.59979625578436 2.59979625578436 2.59979625578436 2.59979625578436 2.59979625578436 2.59979625578436 2.59979625578436 2.59979625578436 2.59979625578436 2.59979625578436 2.59979625578436 2.59979625578436 2.59979625578436 2.59979625578436 2.59979625578436 2.59979625578436 2.59979625578436 2.59979625578436 2.59979625578436 2.59979625578436 2.59979625578436 2.59979625578436 2.59979625578436 2.59979625578436 2.59979625578436 2.59979625578436 2.59979625578436 2.59979625578436 2.59979625578436 2.59979625578436 2.59979625578436 2.59979625578436 2.59979625578436 2.59979625578436 2.59979625578436 2.59979625578436 2.59979625578436 2.59979625578436 2.59979625578436 2.59979625578436 2.59979625578436 2.59979625578436 2.59979625578436 2.59979625578436 2.59979625578436 2.59979625578436 2.59979625578436 2.59979625578436 2.59979625578436 2.59979625578436 2.59979625578436 2.59979625578436 2.59979625578436 2.59979625578436 2.59979625578436 2.59979625578436 2.59979625578436 2.59979625578436 2.59979625578436 2.59979625578436 2.59979625578436 2.59979625578436 2.59979625578436 2.59979625578436 2.59979625578436 2.59979625578436 2.59979625578436 2.59979625578436 2.59979625578436 2.59979625578436 2.59979625578436 2.59979625578436 2.59979625578436 2.59979625578436 2.59979625578436 2.59979625578436 2.59979625578436 2.59979625578436 2.59979625578436 2.59979625578436 2.59979625578436 2.59979625578436 2.59979625578436 2.59979625578436 2.59979625578436 2.59979625578436 2.59979625578436 2.59979625578436 2.59979625578436 2.59979625578436 2.59979625578436 2.59979625578436 2.59979625578436 2.59979625578436 2.59979625578436 2.59979625578436 2.59979625578436 2.59979625578436 2.59979625578436 2.59979625578436 2.59979625578436 2.59979625578436 2.59979625578436 2.59979625578436 2.59979625578436 2.59979625578436 2.59979625578436 2.59979625578436 2.59979625578436 2.59979625578436 2.59979625578436 2.59979625578436 2.59979625578436 2.59979625578436 2.59979625578436 2.59979625578436 2.59979625578436 2.59979625578436 2.59979625578436 2.59979625578436 2.59979625578436 2.59979625578436 2.59979625578436 2.59979625578436 2.59979625578436 2.59979625578436 2.59979625578436 2.59979625578436 2.59979625578436 2.59979625578436 2.59979625578436 2.59979625578436 2.59979625578436 2.59979625578436 2.59979625578436 2.59979625578436 2.59979625578436 2.59979625578436 2.59979625578436 2.59979625578436 2.59979625578436 2.59979625578436 2.59979625578436 2.59979625578436 2.59979625578436 2.59979625578436 2.59979625578436 2.59979625578436 2.59979625578436 2.59979625578436 2.59979625578436 2.59979625578436 2.59979625578436 2.59979625578436 2.59979625578436 2.59979625578436 2.59979625578436 2.59979625578436 2.59979625578436 2.59979625578436 2.59979625578436 2.59979625578436 2.59979625578436 2.59979625578436 2.59979625578436 2.59979625578436 2.59979625578436 2.59979625578436 2.59979625578436 2.59979625578436 2.59979625578436 2.59979625578436 2.59979625578436 2.59979625578436 2.59979625578436 2.59979625578436 2.59979625578436 2.59979625578436 2.59979625578436 2.59979625578436 2.59979625578436 2.59979625578436 2.59979625578436 2.59979625578436 2.59979625578436 2.59979625578436 2.59979625578436 2.59979625578436 2.59979625578436 2.59979625578436 2.59979625578436 2.59979625578436 2.59979625578436 2.59979625578436 2.59979625578436 2.59979625578436 2.59979625578436 2.59979625578436 2.59979625578436 2.59979625578436 2.59979625578436 2.59979625578436 2.59979625578436 2.59979625578436 2.59979625578436 2.59979625578436 2.59979625578436 2.59979625578436 2.59979625578436 2.59979625578436 2.59979625578436 2.59979625578436 2.59979625578436 2.59979625578436 2.59979625578436 2.59979625578436 2.59979625578436 2.59979625578436 2.59979625578436 2.59979625578436 2.59979625578436 2.59979625578436 2.59979625578436 2.59979625578436 2.59979625578436 2.59979625578436 2.59979625578436 2.59979625578436 2.59979625578436 2.59979625578436 2.59979625578436 2.59979625578436 2.59979625578436 2.59979625578436 2.59979625578436 2.59979625578436 2.59979625578436 2.59979625578436 2.59979625578436 2.59979625578436 2.59979625578436 2.59979625578436 2.59979625578436 2.59979625578436 2.59979625578436 2.59979625578436 2.59979625578436 2.59979625578436 2.59979625578436 2.59979625578436 2.59979625578436 2.59979625578436 2.59979625578436 2.59979625578436 2.59979625578436 2.59979625578436 2.59979625578436 2.59979625578436 2.59979625578436 2.59979625578436 2.59979625578436 2.59979625578436 2.59979625578436 2.59979625578436 2.59979625578436 2.59979625578436 2.59979625578436 2.59979625578436 2.59979625578436 2.59979625578436 2.59979625578436 2.59979625578436 2.59979625578436 2.59979625578436 2.59979625578436 2.59979625578436 2.59979625578436 2.59979625578436 2.59979625578436 2.59979625578436 2.59979625578436 2.59979625578436 2.59979625578436 2.59979625578436 2.59979625578436 2.59979625578436 2.59979625578436 2.59979625578436 2.59979625578436 2.59979625578436 2.59979625578436 2.59979625578436 2.59979625578436 2.59979625578436 2.59979625578436 2.59979625578436 2.59979625578436 2.59979625578436 2.59979625578436 2.59979625578436 2.59979625578436 2.59979625578436 2.59979625578436 2.59979625578436 2.59979625578436 2.59979625578436 2.59979625578436 2.59979625578436 2.59979625578436 2.59979625578436 2.59979625578436 2.59979625578436 2.59979625578436 2.59979625578436 2.59979625578436 2.59979625578436 2.59979625578436 2.59979625578436 2.59979625578436 2.59979625578436 2.59979625578436 2.59979625578436 2.59979625578436 2.59979625578436 2.59979625578436 2.59979625578436 2.59979625578436 2.59979625578436 2.59979625578436 2.59979625578436 2.59979625578436 2.59979625578436 2.59979625578436 2.59979625578436 2.59979625578436 2.59979625578436 2.59979625578436 2.59979625578436 2.59979625578436 2.59979625578436 2.59979625578436 2.59979625578436 2.59979625578436 2.59979625578436 2.59979625578436 2.59979625578436 2.59979625578436 2.59979625578436 2.59979625578436 2.59979625578436 2.59979625578436 2.59979625578436 2.59979625578436 2.59979625578436 2.59979625578436 2.59979625578436 2.59979625578436 2.59979625578436 2.59979625578436 2.59979625578436 2.59979625578436 2.59979625578436 2.59979625578436 2.59979625578436 2.59979625578436 2.59979625578436 2.59979625578436 2.59979625578436 2.59979625578436 2.59979625578436 2.59979625578436 2.59979625578436 2.59979625578436 2.59979625578436 2.59979625578436 2.59979625578436 2.59979625578436 2.59979625578436 2.59979625578436 2.59979625578436 2.59979625578436 2.59979625578436 2.59979625578436 2.59979625578436 2.59979625578436 2.59979625578436 2.59979625578436 2.59979625578436 2.59979625578436 2.59979625578436 2.59979625578436 2.59979625578436 2.59979625578436 2.59979625578436 2.59979625578436 2.59979625578436 2.59979625578436 2.59979625578436 2.59979625578436 2.59979625578436 2.59979625578436 2.59979625578436 2.59979625578436 2.59979625578436 2.59979625578436 2.59979625578436 2.59979625578436 2.59979625578436 2.59979625578436 2.59979625578436 2.59979625578436 2.59979625578436 2.59979625578436 2.59979625578436 2.59979625578436 2.59979625578436 2.59979625578436 2.59979625578436 2.59979625578436 2.59979625578436 2.59979625578436 2.59979625578436 2.59979625578436 2.59979625578436 2.59979625578436 2.59979625578436 2.59979625578436 2.59979625578436 2.59979625578436 2.59979625578436 2.59979625578436 2.59979625578436 2.59979625578436 2.59979625578436 2.59979625578436 2.59979625578436 2.59979625578436 2.59979625578436 2.59979625578436 2.59979625578436 2.59979625578436 2.59979625578436 2.59979625578436 2.59979625578436 2.59979625578436 2.59979625578436 2.59979625578436 2.59979625578436 2.59979625578436 2.59979625578436 2.59979625578436 2.59979625578436 2.59979625578436 2.59979625578436 2.59979625578436 2.59979625578436 2.59979625578436 2.59979625578436 2.59979625578436 2.59979625578436 2.59979625578436 2.59979625578436 2.59979625578436 2.59979625578436 2.59979625578436 2.59979625578436 2.59979625578436 2.59979625578436 2.59979625578436 2.59979625578436 2.59979625578436 2.59979625578436 2.59979625578436 2.59979625578436 2.59979625578436 2.59979625578436 2.59979625578436 2.59979625578436 2.59979625578436 2.59979625578436 2.59979625578436 2.59979625578436 2.59979625578436 2.59979625578436 2.59979625578436
Manes.05G061800.v6.1 6.21445382721168 6.54260640607089 7.84680639982275 8.13473870945091 7.27543769314815 7.82498856062222 7.81549637450626 7.99125088381875 8.85368867624516 9.23649035181446 7.49966001131895 6.70800374450658 8.08816233604202 8.39178443399524 7.29803073652704 8.42608067272975 7.79535480554738 6.4495519302998 7.56795102098363 6.6415321223501 8.00938200262044 8.06855147724585 7.81412759927753 7.67778701590954 7.46020007179279 7.09829163831641 7.29362274275273 7.95968377095828 7.60541928525377 8.6804075482469 6.41906729981522 7.20105805123984 7.93854841295758 8.29776191091457 8.0543994828033 6.94936323573489 7.06962859513141 7.62491572118353 6.29894170581413 7.01503646668629 7.10057492646809 7.73469049323217 8.21496324563886 8.25066269758647 7.69917705220503 8.02638559112455 7.2354470051743 7.95906453756001 7.42177780163976 8.28024061581277 6.93943397130351 6.67596732594809 7.89863183156365 7.59567009362202 8.5715588671345 7.62425871412452 8.36280818159668 7.85172702994668 7.82084099875171 8.31949431513644 6.58559147921269 7.11204736403465 7.46471393549632 7.76317804291259 8.05301995267072 6.68455801666544 7.22903215408175 7.99050594363798 8.02163137451502 8.65190550162029 7.42320760427965 7.22660291194538 6.60959004160302 8.13608376107665 6.53526458751034 7.46084860706243 6.81670950249032 7.74470724645417 7.28325764534557 7.24810668673319 7.34633711825265 7.65300165711484 6.05040816483403 8.04975482269252 7.6546794524444 5.82368697166293 5.41990507908542 6.56420489243158 7.69601323996886 7.73128853572803 6.08512501314282 7.55701439179855 6.81926938357185 8.13801555645487 7.0281325268453 7.72501310902468 7.3202564878666 8.33611295993094 8.2440043943343 8.45810550045489 8.54922036827722 8.26432441741998 8.19405442042305 7.65453513645094 7.66694504603279 8.28915415423011 7.62472132795178 7.61081923705303 8.27341554842424 8.28502075655234 9.13265944500178 8.45481092975581 7.68251159511119 7.24497451756524 8.52493478628233 8.06054303466828 7.57376780523318 8.24341669684427 9.0864585563517 7.61300641758584 9.40320565180867 9.04234228393041 8.33609815905923 8.31772244737571 8.04659652616744 9.33050538724182 9.256146160333 8.44731042195406 8.24051997445717 7.76156805060444 9.02075806631289 7.6844166280821 7.83725708714822 7.88185642919572 8.36496587505757 8.12181057988616 6.45789112979528 7.91246113243066 6.96008697237886 8.48825258236584 7.94558321588627 6.59385262951104 7.91552369324636 7.72585688440226 6.88250637445663 6.98040457028787 7.56874074195779 7.09043836060805 7.5040890665806 7.53061015981488 7.79056025592872 6.97988069614949 7.60700312376698 7.80903964929902 8.20487505178485 7.52520957448987 7.66857030071681 7.26613035780248 7.49023542832386 8.59713126250452 8.69822475315354 7.83069502714209 7.34086633845986 7.92950692977412 8.34958371620516 8.57459127888187 7.63316250434921 7.94196614455945 8.15816518238053 7.67066930547697 7.95295872568894 7.46239665372695 7.53126783769206 7.25697982718183 7.57041417903116 7.12330162408879 8.18982326811632 8.1808719651133 7.96165675354508 2.59979625578436 7.00579018784087 6.58932577727633 6.38395286285465 7.61121411025811 7.18107483453406 7.16861178859302 5.7380653935251 6.55799352995199 6.62691720830527 6.68335650184456 6.53713301406675 7.08666451576522 6.86986838685165 8.09416038540577 7.90596251427777 7.75240849766311 7.82734594384307 5.71330716912569 7.70338708280239 6.17610294756117 8.1583281169068 8.13555144441745 6.83632590111571 7.24871061818607 7.16700415987785 7.72036444801865 8.17886977100788 7.71061726960159 8.33500288959829 7.71074142813267 8.52421138276459 8.31458569430362 6.89145549160992 7.73305678983152 7.85529121969976 7.72084532875258 8.26890954240251 7.61525046321169 7.57863095470807 7.69566001253783 8.92722908169026 8.52091944412369 7.27746416548859 8.81157812541574 8.06145066455923 8.10794490210458 7.29399232543814 7.06672533587121 6.93088482687172 8.09742183883521 8.49640650369503 8.03236442052252 6.75170473911322 8.01888051530983 6.68153584497316 8.49751088747178 8.37527709889769 6.64670791320954 8.68075097712967 7.40815993196411 7.11134916854484 7.55500009354392 6.23433314354207 7.07953907804977 7.59211663673095 8.37921969279448 8.30736841817308 7.53252080815201 8.0223820140532 7.68308007634342 6.99008515785966 7.69509769086928 6.87932149596917 7.61224395905619 7.90921833833547 7.29841724147151 8.15465700137797 7.09102027139796 7.4670186618552 7.72061480110829 7.82804915875948 7.70853556991794 7.39349720924838 8.15528090377045 7.23652803529815 7.53503516288285 6.82663300749588 7.1101777754827 7.64823803111841 7.32765048469555 7.46265516250904 8.19080226451442 7.07796685894041 6.95863347355943 7.66161746205247 7.85882411193359 6.96296791211262 7.11875257968409 6.36648207230017 7.85252223596837 7.32940827253534 7.29396062729676 8.32417029149782 7.96797935082307 8.12902536296368 6.24635429234264 8.8887402357507 8.62557803843739 7.54491382734032 7.06315067166881 7.61574990411222 7.59693555651466 7.71791290125922 7.17978967790106 7.95937828943321 8.33756512875702 7.34354394620223 7.8409316640453 7.87730896757158 8.70796892726995 6.90975277238399 7.84290044704491 7.08534233979886 6.86517123348575 8.26171329648336 7.59621616914547 8.32675237657809 7.66637472967267 8.13094555753903 7.93473602923117 7.21669972885349 7.1079697953749 6.91435917391909 7.00919387926008 7.71169124856286 8.73877369993654 8.09334548337256 8.35885442650418 7.59342395328297 7.56444731133171 8.14238743200853 8.66087462532756 7.71943837941994 8.5550121484749 8.68049077418038 8.35586367167872 8.37222436265152 8.19472435099594 7.61438066110378 7.61323338512409 8.62942433458721 8.11309959911233 9.08159449438301 7.58635104855302 7.49714404891654 8.09272882693215 7.58158498654169 8.06142686506598 7.82732183251015 8.07070939139784 8.47989476420856 7.25864736929717 8.71474716201768 7.94808955785572 8.01185409019528 8.96084665599797 8.04947822337137 8.68384226158923 7.58472043746513 8.13686274047643 7.76066841491468 7.5657693833245 8.15552579313123 7.30324987479578 7.51114634121773 7.2366508236559 7.93215563784547 7.87518903976156 7.33937427288566 7.48190107305944 7.58323288659619 8.83896176126781 7.87208050524247 7.15045774931779 7.93138953744604 7.89495453812185 8.10784660326123 8.26165271912131 7.48409469187412 7.74821739860819 8.23766789266093 8.32230602657505 8.19282167496924 8.38037344217196 6.77693577542584 6.26563645765357 8.06676424588422 7.43685840255871 8.05924338999701 7.60422440582517 7.44920034791912 6.53464755875817 6.74641940857031 8.12944530737362 6.74771027198777 7.09621953449143 7.27920882074948 7.89750175695834 7.80029545974173 7.65229543187016 8.43904498906614 8.1882022247223 7.94693087545586 7.21102239864179 7.45857925776156 9.11135189029815 8.15076869222248 8.47976599561277 6.79922674115165 6.83922053432756 7.2595196707819 7.06340327645358 7.96499545437565 9.02889523037333 7.99101212586844 7.1827241413712 7.65664633903868 7.54942069759559 8.29090647661345 7.61507438138781 7.69103443250385 8.63387103449193 8.13765727621589 8.39623247835687 7.51728179164766 8.12658286438686 7.53988286137016 8.21797116247291 8.30234176266912 7.02569290316689 6.96930619215453 8.89099816336814 7.90008006178572 7.59653097922867 8.54314852039938 8.91129304402715 8.65894774550332 8.49981854104016 8.06856623201845 7.54667020484903 7.9520015658734 8.10611808750914 7.15249250080948 7.74037395775078 7.2490729645751 7.27909254057728 7.31377055015784 7.55473851725396 7.41537735191883 7.68595237705191 7.42459822082085 7.62838634275156 7.99040968770261 8.51762397718418 7.65282236738697 7.79240304901189 7.90301263006817 8.1928896752196 7.78541724125265 8.54411531513055 7.15329255260741 8.17875062817443 7.35459638761725 8.54271698897631 7.59979234918351 7.84487506501901 8.4232115442427 6.98070440347107 7.89559930518618 7.68038414642589 7.72443662017733 6.50105042387924 7.65165431525877 8.05055225292835 7.92222991745512 7.63374236474264 7.54393661670716 8.31212500559005 7.66788412046188 7.53186629968855 7.08516417932131 7.37170658369836 7.03455595605437 7.58071514807599 7.88920624870318 8.25917783642871 7.29302054292436 5.29676315626703 6.45395403075526 8.40105313075893 7.52178558322284 7.7432705168076 6.59324429987336 7.57369061386827 8.77869340710987 6.57648848512791 9.00489401541589 7.85325788374721 8.50058324056426 7.42124463304493 7.87619553937163 8.04273513299335 8.842517296196 6.92660926073559 8.08192301412373 7.18069201914125 7.42601511334225 8.5137070546574 7.96422501095233 6.53554294214457 7.54116822747369 7.29512281515525 7.63084931694546 7.58207595443523 6.95392043915778 7.44106631326737 7.78179438589207 7.57974121486766 8.37779494744806 8.62410029845439 6.87325452901632 7.80211996422626 8.57248460991819 7.67111596364699 8.20310453218983 7.80670173051159 8.01350527032043 7.86580047819068 7.99419730154199 8.22175695576253 7.84169882227793 7.98325672510151 8.14601323152268 7.52358005296373 8.16502936045474 7.73489282191634 7.42927788546251 7.56844073681475 8.63842384750686 8.52624181811321 7.23578512118351 7.61640857412066 7.12115396782661 7.02445349642566 7.37147198026261 7.22816724358401 8.03694259101731 8.33064612502865 8.0872290471877 8.04536066537097 8.28232616839577 7.03757799054114 7.49296765081809 7.45624934350733 8.42342114906859 7.39454202727783 7.59768721830395 8.18072802884576 7.29014092622833 8.39344342407895 7.02889591180095 7.14692211090447 8.26410912187189 7.12242275579623 7.0140789719201 6.86891499761356 6.10997792774588 7.97779414264842 7.14086394318475 7.86138976676579 7.1666022952672 7.88545396484048 6.88671378058316 6.88431463376555 7.1387218950874 7.67476909714219 6.17766070270162 7.85476841161273 7.08186883263863 7.95702847241606 6.58044400639697 7.20846358374177 7.13150674519524 8.52404963869443 6.92613559014586 8.45470806508515 7.59454691997378 6.10316420846079 7.03277251005404 8.10045394996677 8.9684291114236 7.47811309227062 8.21348234300783 6.45070179655637 7.82414308102837 6.9444323262229 6.20089284603968 6.5031651146465 8.79571638354552 7.03922367341876 7.14823004752123 7.26373692925775 7.99126304128606 7.97821328647067 8.02105131595931 8.44982079401246 7.9974744743766 7.31370731890674 7.77427602373174 8.43170420884146 7.13633653237767 7.76152723403631 7.92749675828386 7.49355444699076 6.07218910146281 6.93943185614688 7.87969557202379 7.44917516185939 7.38684021220741 7.03998330537436 8.37776785764406 6.92686626672782 6.63487229129168 6.96015964367894 7.50952137617651 8.62612798843091 6.8450380601685 6.26497647261464 6.07262959880114 6.8805445801584 8.08713782583522 7.53299401209591 8.00424737021173 7.3742020280863 7.4420540657673 7.57089860102332 6.36479401065891 7.60155581610337 6.42768948903391 7.50648851579141 7.29404192547467 7.00322465927095 7.4620808572191 7.91475965215865 7.37035922693672 7.90898349958329 7.32551607355831 7.58253078533561 6.90765595148242 8.26422042406468 8.26708037422376 7.66965088877848 7.64102615951081 7.55793969107565 7.43708364615552 7.56830711149796 7.88415828103969 8.10710227842708 6.67394990879061 8.04684160978738 6.30094659785875 8.67891995752281 7.49214393786514 7.5450319461211 8.09813430757858 8.0429933445793 7.52118292790957 7.7088603174128 5.67428877915759 7.67831434217268 7.4682877660484 7.26531312212619 7.91569377593177 7.39136599400948 8.48631969568819 7.50985958250003 8.13697968546841 8.55457231762407 5.9547619402227 8.49904345216684 7.88970603734331 8.10101146940174 6.89438116099353 7.59750204494833 8.26093535004302 8.1565839240569 8.33622525816251 8.08749560359976 7.88978637199894 8.34392692901167 6.72995718494835 7.24050562869387 8.27452818805118 7.82160629038316 7.8004323153267 8.64107543508346 7.34832326734325 7.96371650435453 7.87915445783295 7.60227754655556 7.02991114511569 8.3417353761039 8.04432524453676 7.10800674276233 8.43084556009897 8.0948612208147 7.58732806165148 7.58633974499809 7.67296496836269 5.6497323558945 7.11784911260829 7.61408159998579 8.02380450718502 8.01725934184604 8.48866320842161 7.64947059208408 7.70988152822886 8.31716071526022 6.94468903228986 8.47505305909223 7.21333545107019 8.39102616770134 8.1141331979816 7.47271383006118 7.89194891834329 8.14754775300542 7.61899487187514 7.72811963046016 7.04375651192022 8.64326642275315 8.31260093316914 7.88086317172585 7.80460583559811 8.01457510674649 7.20874721325797 7.87180392374471 7.73436590886738 7.79430511746238 7.9018381318061 8.53539736306548 5.67469230620068 8.02116673182495 7.93067199578078 7.91040999207407 8.28535834808239 7.59958082915468 7.82884901189252 7.82267412035695 7.22235604153132 7.51167738410845 8.15892317634822 7.34168751346775 7.71750608330152 7.39928685309521 7.94261060711604 6.86243614247347 7.11693199491149 6.67044201737138 7.26552932055834 8.08575727724666 5.42686717921785 7.20148004153799 8.00888090965214 7.80161121948711 8.5294656381825 7.47456397666068 8.3179333086902 7.82765456645266
Manes.05G061900.v6.1 6.37730725434822 5.35255809902138 5.15310279482178 5.50643425645673 3.05314717308039 7.47218149754127 4.72028867516045 5.65470187476422 5.52897004627186 4.03643567027412 7.29905358307956 4.33817082322025 5.52726908981943 4.67826395459256 4.13386566620745 7.51530451932813 6.09530505578194 5.91877398561206 4.06282315022221 5.49140330394428 7.36910245110492 5.595965576752 6.69114211185679 5.00708268551131 4.44561755771044 7.27165380142509 5.79257656859269 5.6049489319679 5.03409015116063 3.95820998154749 6.73559437455122 5.96020808773606 6.61888822063477 6.11261403084718 4.62583666359672 7.84392168640576 5.69845576143272 4.654697964968 5.24746918483318 5.35132362910314 6.65068383884168 5.67638417764249 5.65447470752057 4.89213823309015 4.38944592065979 7.54695408795038 6.18654183800519 5.52175530055496 4.21253651476974 4.04532955057391 6.44600806385646 6.63915196222348 5.56534469124931 5.00845585210708 3.96778331297524 7.94917523413685 7.04494309169737 6.81184061829615 6.893435477937 4.30270472644358 6.26278488465755 5.70499569626339 4.54840231096189 2.59979625578436 3.38028800220858 6.14155796292605 5.41626354156742 5.78011211966267 5.91389064861957 5.13970045822004 8.02081776946544 7.07457478495623 5.19524429331626 5.36305375509599 6.1775680108337 8.59571666398182 7.14835988647687 5.31715379606105 5.08026056546346 3.60487272425572 6.06195279584933 6.16917211143928 4.9759582982492 5.12557000728794 4.12809285298541 6.94244555554855 4.41412689600487 4.88651725238964 4.68053095231074 3.64232470964442 6.18848803859946 6.01655276144361 6.55975157106677 5.41116613348045 2.59979625578436 5.211191835917 6.96813570674127 5.74181449504373 6.6662282129268 6.55625831276287 4.5472611355506 8.29963350426445 5.58472420735743 6.74450535525138 7.03778237732441 4.72950739690936 8.99908403924962 5.73494299694636 5.15116077551162 3.34271822740328 5.31186810484346 7.67880325050665 5.62886862236494 5.2163831657077 5.67228931414433 5.03126937615578 7.59253403775505 5.46323082823154 6.65361758863299 4.96095197141075 6.13886264502311 8.34534344343863 6.70780939448002 4.66489414993974 5.25424032622721 6.31179763263812 6.67715659701002 6.75595679874765 4.73248058554761 4.92815113095372 5.34455105191449 6.13197782706866 4.6266082385449 6.03959721905614 5.42753588131463 4.22400499039403 6.99238534782673 6.03466265589528 6.38176460957104 5.78329689959917 5.4414415600053 8.61427240112532 5.63309205462274 6.68316401183013 3.46737055924807 3.29604671878417 8.23479572813397 7.59308421216199 8.37292591605296 6.11378370169449 5.1763852524772 9.30009503589077 6.28062187644015 7.41275935827092 5.94759627255697 6.45440810865708 9.01496182103702 5.520083681964 6.40396260740532 6.27954744146997 4.24616011034871 6.97675732801252 6.24368029476739 6.49701128545353 5.70696435981133 5.78972339646262 5.718309513407 6.44708759938722 2.59979625578436 4.28099621270788 4.07750243074957 7.10129681893058 4.39128955246487 6.50455785339587 4.44691280842032 4.30642223100868 5.43363581826739 6.25057105851656 5.93956123625884 7.3090586589855 3.85702311046358 8.87789071142469 5.85639953896509 6.57836532587516 5.32249492606898 4.86426341344168 7.85292874498194 5.33236709221232 4.76299172366203 5.62758243916687 3.44756539621456 6.36484382999844 6.98601775526944 5.86985890823014 7.24955476163072 5.97317015126931 5.04219516755409 8.30952185633279 7.20256850519545 6.85345546045059 5.62445231732016 5.74356462064778 8.51913120373025 6.47377955958654 6.70562077916277 6.03896037447032 5.75841450714406 8.60131319622497 7.00014697335459 7.75856535526815 6.05940134031907 5.81073955485979 8.39107049906203 6.15597998338824 6.0707725856604 6.29739842449221 5.70261425563187 8.21899608762444 7.97124174037794 6.82623437539726 6.48519379450063 5.39535390150376 7.91068037835814 6.70645957740172 8.20951992171774 6.30446307579298 7.93097544940628 9.03988203746866 6.93088482687172 7.20609522458498 6.37944918457187 7.27193633670765 8.57525866753863 7.4739575754888 8.09983269613532 5.80646505479705 5.37341786306718 9.71361255386805 6.32423154766034 7.75691701568301 5.10323346534529 6.53456946319969 10.361558785092 6.84930386175879 7.36506917209559 6.86150658541622 5.77758187224684 9.39200033861638 6.50255963498146 7.44425683296036 5.60490557712429 5.69078118030968 9.04682141933833 6.97903108235306 7.04598057799324 7.23192367520324 7.59929242035003 8.37677538471998 6.81680521743818 7.41532058994453 5.52382286589051 6.00598303326867 8.92477399591787 6.91529506271821 6.9116294816785 5.48929170921685 5.9557148489156 9.89268399520716 8.06628146961413 7.90526565482672 6.08203815931302 5.08894954796891 8.60955237636065 6.88183818665192 6.18941312741242 5.41995695226602 5.26642210212634 6.23259248789457 8.48107235399886 6.85401594802506 7.29607201492424 5.43693012397375 5.50738755474079 8.83270587835082 8.25956730861097 6.9838654571514 5.676234864006 5.21077807917952 9.47889014661721 6.88922674810658 6.9556367189958 5.58714148998957 5.637829901974 9.11909033062453 7.19868491247688 7.62552388807773 5.80050009712347 6.34913731813686 9.61846128238887 7.29503381328104 7.2703488392347 5.54796844587069 4.88453043599763 8.77029123674989 8.00008559619471 8.31254453586035 7.43032901818687 6.75321916003492 8.54549610644214 7.88733686630381 8.20958634306975 6.48952550446587 7.35301133513518 9.50893050306754 7.77821131600037 7.49557104936609 6.65570065085513 5.60221452529057 9.27468687580964 7.07215207398481 8.54080633953701 6.53795488997118 6.90241022034795 8.32526148659559 8.57221974900573 6.86235449843479 5.90647167775028 5.5815301610372 10.675167150615 7.79057937481427 7.75453436154648 6.21566098184194 7.71836399231082 9.39535600915408 7.28855480591221 8.70983798477617 5.81703243957272 6.8287931893099 8.70300584959095 7.86457345519786 7.8480678368049 5.97506399145309 6.14939975500135 9.00165043689278 7.23313343426532 9.00792717673005 5.45621058241006 6.38576860600516 8.95407866472915 7.89885263522598 7.10187609466849 6.62463117671508 5.64812747140714 9.19855336769866 6.60718570363184 8.06783397899987 6.57522991685486 6.05518013667218 9.00312573084019 7.88973561683321 8.62228639031901 6.81561237678481 5.81750598172834 9.26301754562585 6.73768417952523 7.05630702553626 6.10469124855955 6.24759643713769 7.91603829908615 6.83022918579022 6.68210483130603 5.76295528595238 5.94420429163123 4.92623251050141 9.08840469741004 6.63182503501906 7.29152407571179 5.26623505869752 5.59366366558283 10.456025200906 5.94085168597491 6.80178013679633 6.37299727530578 4.21903534029838 9.11006386838127 6.55540357391009 6.83043219668492 5.58227272137505 5.8356379549314 9.4406965280439 7.1508869606312 6.350357264757 5.09815328834198 4.55720408687157 9.44433022364319 6.98807466479471 7.50882085533629 5.97050068878233 5.27490939057031 8.44972399187562 7.2139484445904 6.95351323771169 5.68068240293142 5.95294881212338 7.16052546645785 6.02065433246516 6.59819652650856 4.89991519241889 5.67637276927791 9.67962441174369 6.36382621030451 7.63406865255148 5.98207000419895 5.79929480834842 9.61135901582486 6.6324763050854 7.51717692997141 5.35833580620116 5.83899315870481 9.46894277437747 6.67339411871085 6.16135967492426 5.62039873627013 6.64111186759545 9.0954827554489 8.28363500957437 7.82692914075199 6.40693707780457 6.72007993449844 8.89713175930264 6.90163127032178 7.5102948006176 5.46123036038964 5.87945181997649 8.43689770023227 7.16661934966573 7.65396375661689 5.55225484043812 4.7226344253855 10.0841605082959 7.36097354256832 7.91173108497297 5.75494871333436 5.86468738297129 9.62274079943377 7.36982868628545 6.29810233225112 5.90885330956971 3.94233965432729 8.12983074635866 7.59175160909989 7.66878761939509 5.73169513961412 5.22493983107395 10.7165805068092 6.86826980753118 7.32946953307244 6.55945277727377 5.05494852158476 8.92177744738317 7.07300575450794 7.65247836173727 7.12267713983999 4.97352419318017 8.60540753307206 7.57141343869125 7.53208080804332 5.48150280191573 6.1143769604739 6.39628056177036 8.3182538227213 6.46187396119063 6.38268913236343 6.30501742393189 4.93808771641849 7.82916075585611 6.78099887664834 4.43805265115603 5.33238700667658 5.91266472483501 8.39214940150173 6.30918993124357 5.21590477547158 5.06435443852772 4.40161011210532 8.93172677178199 2.59979625578436 6.91015107947178 6.44463527057151 5.56411540059082 9.38034642627806 7.53974868732781 6.6588158597443 5.59250841930043 5.08164776456444 7.3519944593976 6.16433343716197 7.34765339859664 6.92017793011053 5.01403840957566 7.56553801774955 6.50197332181181 7.11295179788451 7.13357084429084 5.04948541818366 7.97007760510706 5.06850718630174 6.82295839595529 6.05742332201728 5.42226691255993 9.65512424289927 6.72322951800075 7.58466474052218 5.91502774457972 6.16143393949157 9.17179309946403 6.92139794516532 6.86303759957089 5.60205443628545 5.27037822620695 9.21490957859645 6.86659347546776 7.62866002762714 5.14428649408827 6.42016167421788 8.33282513761716 6.39727773913411 7.06576891110976 5.76083158102263 4.77721345137775 8.90832349561875 7.48682907263144 7.06994775469632 6.51107978717199 6.30894340253403 8.83194702099443 7.19873580517613 8.66844413367312 4.69684545549118 5.59947462920549 10.1747181232303 7.70156904006866 7.03934683637227 7.00860095306317 5.96490170504907 9.20934563420822 8.07055836642518 7.33014460734667 6.95784216414346 5.61523550023341 8.71605173268897 7.13892194753633 7.89391196139943 5.2402864333122 3.2328387430116 8.31561107763779 7.5263615916199 7.12160207933824 4.99911877971545 5.02299259981795 9.46645032526697 7.41632222895554 7.34182421791614 6.33591912853242 4.73358964095091 6.15393188442133 5.99524593079168 4.95590737041607 5.15206864166957 4.87351567068596 3.98135209807505 6.51286250022337 5.89822336901242 5.4990735600822 3.75469696613014 4.32921330976609 8.95831224545729 4.3746432299407 5.01839480739783 4.99874918837956 4.51026341472004 7.70365613294816 5.07996564732572 5.13696104851871 5.59697052889504 4.69415097488978 5.75790713574813 4.569313792063 5.00576954366454 5.08479142381335 4.02726056418837 7.89015565819458 5.58792315383176 6.35032807370441 4.88409526901305 4.62673407569996 7.2220876913261 5.53081168993192 5.50472252806972 4.61943289449753 7.41154091036827 7.57589920096238 5.09942293091078 6.48818224031002 3.54482528760931 4.43689765150505 8.1061428149655 5.79997574233133 6.30710971503641 4.48126031224167 4.15074057416713 7.72199126729546 5.52445889707807 6.12426770348009 5.32087457129773 4.56245318740377 8.90239935985624 2.59979625578436 5.71662784435472 6.66840285558526 5.2519337946198 7.90365749956711 4.6903680826479 7.35404686917265 4.44378722220023 4.68015491913012 3.97030664993167 5.21631662540804 4.42425574606926 3.70684774349347 4.98574003949392 9.45372281142052 6.90339643704914 5.72731150922814 5.71990861591283 4.74889355333648 8.54690619793894 5.38166689487461 5.45147283072295 5.82088375856872 4.38838527305548 7.91999563682226 6.29794902654013 4.78362113123837 4.73506580239094 3.6382269395015 7.42535180523384 4.48526679165484 4.74311401840772 4.72885385962495 3.29367264049087 7.91115278216029 4.59925895333182 5.98307980809147 4.64699933417063 4.13296184932386 5.65370663994877 2.59979625578436 5.1608839640916 5.87578473010289 3.62019525175736 5.88560253042069 9.64913967697082 6.43288071453521 7.11803143014904 5.63589368612343 3.87399547710154 7.67943448521236 4.68574785256677 6.92960685942988 4.57776068839181 4.65433084428575 6.1455127576056 4.27615978026587 5.42733157651893 5.38183350519565 5.14781723579942 8.802389653078 6.30331727207573 5.59553080601707 4.01870693271444 5.0550435268722 6.98439920041088 6.3768204571989 6.82796206902461 4.99335375513775 5.37325073172936 6.35131746453076 6.74888796903141 6.25281565944146 4.79587404593374 4.97389507045831 7.31289209711894 6.0840459442862 7.2386427179054 6.15520832475269 5.2109261433615 8.1092127671146 5.35419196830694 5.38627864419876 5.41305062482472 5.28757083022409 6.74601909653477 5.30129315731595 7.02271657859623 4.52202378317754 5.12828884547357 8.94946754940827 5.99797588697029 6.47149135548206 6.61164111045546 4.20932291959874 9.26061891259723 6.01099354252307 6.84882618310673 5.80908207103457 4.7516929797095 6.82815309290156 6.24634705646182 7.61916259702667 5.15786246935179 4.52802544411005 7.22897181394627 6.39503355271134 5.27175588069972 4.47686435721666 6.7148355169799 9.08043251148307 6.58323982554768 6.00512487404245 4.40682532679928 5.66978276515655 8.28430801553549 5.1326208474006 6.43789717432484 4.98399775491382 3.61056149362573 10.1914679118474 6.69213502885767 6.68084018514143 5.08536463560457 5.47423355575442 8.31854779555976 6.21709365985593 6.44963427035075 4.19994745043866 3.22438648604129 7.24142468917425 5.1261701431886 5.84477115342232 4.38907894129213 3.73259335799739 7.78112754885389 5.55430670582095 5.29737108265726 5.06473277540697 3.4661660206238 4.26684033911307
Manes.05G062000.v6.1 7.79945358326339 6.48384652266205 7.92970342146256 6.22958717943272 6.63324802316161 7.3646104087583 6.69644271469431 6.47405396529045 6.06274874926654 6.28920485425694 8.17664514933116 7.13764006419453 6.83038769119895 5.01313701025272 7.03051312865859 7.23576986867794 6.57961274844501 6.20877015061851 6.21078111986838 6.48274337073636 7.2789001924304 6.73064033336541 7.51225729732984 6.18823550463454 6.3801159358561 7.37660928184705 5.91070584306324 5.31189983108808 6.22388886536459 7.0763428889061 7.18673355080746 7.556575032585 7.49286883182984 6.56184218402596 6.43230302324816 8.39567783953716 6.27799467983454 6.64406729520665 6.46232035019616 7.36877750603472 8.60937071200166 6.76092836820052 7.78244276033176 5.9953317648726 6.65384862741602 6.86331282642093 6.75953862035091 6.35442520463622 5.2813839729124 4.80756036272267 7.27032719502104 6.58209097168317 7.65663857822697 6.01277583238912 6.07372154277695 7.09119837610663 5.22927348051194 6.67501287850983 6.57218780017272 5.59683685703249 7.94833641175034 6.91255525110683 6.6679464869402 7.5156854989389 6.76877786798288 7.33197069043116 7.2472695637638 7.05548224076498 6.34410627572588 5.965083477294 7.79930685570148 6.49751694877345 6.70710782927323 5.8166066397783 7.26371522685717 7.84279070408779 7.21270920069388 6.51550141011617 5.90558943657327 6.63010291233901 8.24843603008314 7.08854555007872 6.47387362193742 6.0814582172054 6.6412749049377 7.31252002697104 6.29251474019609 6.33719087287413 5.95562962216166 5.75126690404578 7.9856952107023 6.36787075642416 6.59488160816321 6.13875430762079 2.59979625578436 6.09189149567951 7.28913025963611 5.95227126368821 7.75519606362269 6.33094715502512 6.50328943984712 7.11929169592181 6.59183829279715 7.43651298129016 6.38223026684978 5.75698050181812 7.41188225491439 6.84719743525731 5.98847309271644 5.69139316155131 6.14660871268166 6.77716264791897 6.77378855993424 6.55416883268006 2.59979625578436 5.77757432936895 6.70002577553725 4.90008647399332 6.25044398979847 6.29129618419057 6.19553423736396 7.41860461110928 6.28761161824324 6.74521714501482 5.55975176879025 6.11146008869839 7.29279891615485 6.32134198792933 6.93922743939958 5.49310032929165 6.67387745631738 7.16044599599089 6.32977994038375 6.73921708974354 5.85036676473744 5.69860074767831 7.26274594592956 6.2844323930189 6.64397500893089 5.94582206048232 6.12979329458614 7.9032054956182 6.69952509896623 7.99438104786587 5.52241926880799 6.20011725601961 5.95322380982713 6.15750239700938 7.02431257015105 6.11378370169449 4.90387630851397 6.35211364292476 5.87542759497185 7.04442062383522 6.03933068830533 6.11353847147175 7.50147370824114 7.25083982839006 6.94606080885212 5.73839312484795 5.98418095928381 7.26648077091891 7.27153560263424 8.01377348958275 6.35606458500155 6.69315569750181 7.05902060067114 6.51167175739958 6.92228915010659 5.27788128948001 5.12303909324602 6.57981980501114 6.12007156806239 8.14016526710392 5.64531551061265 6.12896873713737 7.35856964874566 6.22062199934708 7.09622936637741 2.59979625578436 5.8347183610841 7.62727534209097 6.20427025536546 6.33013571611809 5.82653291206684 6.75603858065969 7.327203899775 6.61171816189566 8.56068648836448 6.11915630450156 6.76453464604853 7.71124828152999 7.59162853833839 6.53163318558933 7.31981850761824 6.70286732394606 6.03017136052876 8.37788817712915 6.41404008023558 7.21247667037367 6.3913336561759 6.16389294901516 7.07889783656932 6.8879704465643 7.72301438202046 6.12212758509369 5.8609401003051 6.3331786451934 5.76431093815535 7.26746371413413 5.49920120628987 5.81073955485979 8.24803058592455 7.27005059007407 6.60845286818046 6.96157793401533 7.1495168049483 8.21075200625411 6.15687126602615 6.75670304153801 6.81091018447284 6.93589523939114 7.31127374098897 6.37759962077806 6.62921497648562 5.99898002790482 6.99853461601431 7.71794658937101 2.59979625578436 6.6193539110597 5.6330778160266 6.47859651110507 7.67743097704809 6.35679302923418 6.70551878897711 6.46505396274842 6.86591217044696 8.24624841138506 6.14427318039018 6.48136127264962 5.95068512464611 7.39047630214228 7.65997262441818 7.31451828264315 6.09632639335881 6.18253245282411 6.75800299327992 6.94557035710948 6.60105870767053 6.20244928624769 6.92095055266723 7.36262543951959 7.17257996276201 6.01419327023365 6.09671231218308 6.87303126584596 6.68309901941219 6.65145231330183 7.21724676646045 6.80445417065159 6.46351548166218 7.39428378771748 6.78598824821502 6.2459861661603 5.89206506926764 5.90637020989592 6.47752888810284 8.76696318110391 6.55882289620763 6.61576952019068 7.29354139484378 6.94470770784748 7.40512857868736 6.37910653973699 6.02609752903935 6.2613447580837 6.99084583279192 7.11875257968409 6.88335816147632 6.9624466973504 7.30280135717885 6.29040533683874 6.81264942545045 6.71947856385131 6.0344677279567 7.16601076175989 5.88315553257763 5.79614377937964 7.02637508411245 6.34883484497593 6.81085424289086 5.86628345448702 5.86616896087525 7.34726388638717 6.4443425090241 6.93762759058063 6.06419656260509 7.01079171655822 6.82319471421496 6.04035539139072 6.80944337012208 6.19866258779369 6.45404891577085 7.7174190919909 6.59310105909411 7.11277210643524 5.96510599073718 7.01684955580927 7.68242627493458 6.99716817121263 6.9779773097416 6.43105773201402 6.68848131648331 7.81397759799876 6.48462285132765 6.67571832366864 6.45305832869651 6.51750801973388 6.95762020763454 6.51243952251469 6.7393354313155 5.85513464832038 6.48950032396745 7.22005148057398 6.58148436444882 6.24938668991713 6.39909246179933 6.66790563205189 6.26507465902804 5.78274773848217 5.82541036460416 6.21566098184194 7.17295988287586 6.91870864107003 6.92788882939747 6.47386631025763 6.00859261799414 6.95185564643889 7.49964542250526 7.0527898902655 6.3087932297144 5.20192304598811 6.45627890696725 7.84069736801247 6.34770237014498 7.02392167349783 6.30493729869074 6.50434922314903 7.49592145033298 6.31016875457167 6.64566701673647 6.22854589734469 6.18033056931316 7.2211889999382 6.27952792388813 6.75949528497943 5.75258784519939 6.67615868452577 6.74616397232745 5.46312453891121 6.04449437325107 5.84765877876844 6.2285670961749 6.94222673108165 6.77442339595292 6.87408518749969 6.30778671880002 6.61920398611701 7.242704032826 6.69431118544648 6.54354241847416 5.847387383263 5.98587344631542 6.66204208528816 7.63736797011068 7.75077146065656 7.37817272371737 6.65385243813126 6.36319232037292 7.49287154749228 6.17038817127285 6.72428857123622 7.13556981263121 6.63750450392691 7.72712462578957 6.96416148639274 6.13009923371978 6.1860014243097 6.77686635977068 7.55671267335067 5.89462345974873 7.79255360324819 6.94089061382453 5.98784590099395 7.87706519418558 6.33513874419303 7.41660731987388 5.73900121081736 6.23256320942333 7.66688919445686 7.25309724524561 6.65447024673512 6.37337387664315 5.86343027999587 7.04038892884176 6.50630889760252 6.83542237558342 6.19474351741682 6.17012192111634 7.13959476947637 6.56096819678664 7.35077324486836 6.18932758467257 5.84492563681549 7.53744484484427 6.6324763050854 6.4697735427254 5.97735380324053 6.40780442630122 7.37862949354296 7.28227540307082 6.33966211148181 6.13373565158336 6.74689235081091 6.22051438558618 5.89904788906413 5.77896684087083 5.82254778869343 5.78370189775168 7.75775516345111 7.06121812012032 7.27210238474293 5.54608385498358 6.58993649121908 7.23512934762381 6.08303686674631 6.78656032244819 5.52343124050681 6.73944348710766 6.29460293994787 6.30415675572428 6.89000802667161 5.77825436376249 6.5033468728836 7.5660209317295 6.68587027363519 7.83815610947625 6.72351651253699 5.96092237770421 7.11822136702235 6.60945750046576 7.97482209996716 5.69946044914693 6.72542181983387 7.74933960312763 6.2553612789824 6.8166144401749 6.28601499788015 6.3507301796021 7.30949875164081 5.93025556825269 6.31471381996647 6.54525537262546 6.27778154882426 7.77291923280199 6.65673997362042 7.13732535605162 6.26391707996332 6.67564752492213 6.03849397291989 7.07384291982864 5.95925390119023 6.19521846417311 5.88800301984427 5.71921481016927 7.12037624392638 6.89904836333944 6.08365009090648 6.18476160785506 6.58353430098506 7.25848761015296 6.09897254457904 6.84658446600005 5.14208962491094 6.39356393833935 7.35185825819543 7.27823117401745 6.30781203667084 6.05580582343355 7.268456546249 8.52309956261517 7.06659771113271 7.63148542194776 6.38865833207038 7.3321029647181 7.69670217123266 7.1696306131895 8.29854765621 6.737268627979 5.57308787749488 7.41271770730971 7.29512281515525 5.65533400678766 6.77696689092216 6.89545302389825 7.62241430213703 6.93445258452747 6.95235353413167 6.33333169259186 6.46551821718372 7.96217856836152 7.22361996120522 7.33447598187848 6.89343391063072 6.70448427762271 7.95764014613808 6.71008111911849 6.60188358135642 6.07436785434803 6.4951549060582 7.02369056411288 6.63986828690817 6.89155036636215 5.80231282429697 6.45037522333265 6.95359118149447 6.28018306470736 6.55002585190081 5.94673475419323 5.81204629440844 8.3053629380613 7.11985700591942 6.83590776262063 7.40184402734628 7.06366555232698 7.89080140503352 7.04791816041367 8.01249731458421 5.94398214186641 6.31013650169432 7.5167650595167 7.41392214672332 7.45352568634826 6.95913030625039 7.01280460594576 8.45308748455378 7.20755355318381 7.47988419116656 6.56622337060003 6.66666338059072 7.1304001446079 7.47378194575829 7.79925222249346 6.43630483535298 6.51070949700121 7.95418313976765 7.2698777905314 6.63472233141793 5.94527312981769 6.3977880287878 8.03939618383139 6.88989734601705 7.73096479532588 6.48321224686139 6.62923382044109 6.05450765195053 7.04790506217418 6.37141681922147 5.88626474772411 5.77743562956722 6.45870022661057 6.64997326718511 6.52270881366998 6.03083274515618 5.46149775455693 4.93220974711209 7.10011760098864 6.45799172944502 6.69276495322686 5.07825531006054 5.62432341294651 6.65787110559949 6.16218101394485 6.22884429394849 6.12510531942756 6.64117119517189 6.84591811600884 6.07201044580793 5.96912928401974 6.72028631797399 6.09196996738657 6.59035084386989 6.45704976492078 5.62101633629297 5.01349682155315 4.97818654145603 6.37088488081695 6.52595825709234 5.81015682383916 5.55445011610562 7.02158243883614 7.30412997680708 6.033242833789 6.71880507581971 6.27123137655473 6.35531909159979 6.9495569230894 6.11097200982086 7.03547127011907 5.35284505527207 5.77111480754318 7.18850255253297 6.52998866793144 6.19806858401964 5.9846523214881 6.61386558763576 6.68076212739793 6.77708925018124 6.19074609379612 6.16147405109001 5.90338527320341 6.86242421393491 5.91817401439427 6.29116123187618 6.11610157490452 6.1809574072089 5.83703219094806 2.59979625578436 5.60173218834545 6.28296494191187 5.72440515974775 7.75633483986775 5.52371957123431 6.44822692544793 5.4698401166578 6.59458430576559 6.70856449377192 6.32951379129392 6.25911551928993 5.77541832171946 6.00946110031909 6.10579300108313 5.41068576254048 6.286663788451 6.16625926643928 6.09045388563959 6.90384421637151 5.9517492309837 6.12689960243899 5.61018957478311 6.01001244628657 6.66202885760736 5.23893746322114 6.46011183373156 5.23979395131165 5.75568871758532 6.05525588713828 2.59979625578436 6.39160311336671 5.02711368925452 6.37164369341341 5.8632692446487 7.04847232654041 6.56485167269138 6.36315402379682 6.1448114836627 6.44900616870267 6.08849892431095 6.24982424785538 6.55912025821179 5.60772845781571 5.76471883110471 6.86934899007059 5.69109519966953 7.4473616974353 5.83695794489236 6.49796007541379 6.87337540723836 6.07181281356189 6.19185586491004 6.0245286802276 6.22673108696764 6.76229200019454 6.2755424710345 7.6387421823642 5.14773102012118 5.37325073172936 7.03650190986008 5.43284111539091 5.48062425396981 6.5943767719079 5.96040940241159 6.62552626993639 6.55733586651294 6.93391710465115 6.36332354202223 5.8706225511799 6.9810754617523 5.86680541691048 6.72610435511891 6.14973915128988 6.85643018316521 6.19081509263194 5.99529696295675 6.28790803073674 5.17013404944019 6.25299769886046 7.29889447310042 6.82747628342885 7.95461650233817 6.22363236668962 5.82947757696462 6.82565311520834 6.66564870027914 6.40853444372593 6.61116488137855 6.04039551937261 6.28074763627802 6.39956483223786 7.0430827408284 5.68932659780742 6.18984191081271 6.91367048982967 6.31845909567869 4.24175702933032 5.96204643642555 5.69779603440679 7.80650438512491 5.87849867945732 5.69867332620515 5.45107392024275 7.00625384701002 6.41553384638773 5.97679614754045 5.61088024143791 5.98307370042159 6.34706991516864 6.27525539241279 5.37356057661256 6.09683214052155 5.86798643868709 6.39366360563412 7.26387011735921 6.43740725010356 6.68098359416697 5.46958200208815 5.52187375046641 7.69457363660998 6.77440536096368 6.2990961429248 5.51456485254429 5.66488055821312 6.9804707702106 5.82585528674552 6.15357331349098 6.3526544393875 4.68438347697538 5.84509426427022
Manes.05G062100.v6.1 5.0067915418599 4.87749585337859 4.14266410568449 4.03424083610899 3.77170475060078 5.83253804088454 4.35331225138025 5.67717640714816 3.84534285565884 3.263295019147 4.72097780238984 4.13949003331692 5.9574024678226 3.77649929472813 3.67292777971638 5.53202907831739 4.92640737524931 2.59979625578436 3.75141957250998 4.37243313713793 5.96985404330871 4.25817351072512 5.33439211082414 4.15941099403544 3.67022745780567 3.96240462963678 5.02281317219697 6.75925690727528 4.03685567412286 3.50726921022951 4.61867066661869 5.18900269901821 5.01701163788811 4.52989535021608 3.534550744678 5.31680128413946 5.02982617424578 5.59183978169156 4.05492540605776 4.52918855710605 5.06616986371371 5.1205984305563 4.58022657659151 4.52794582638383 3.77305240836093 5.43637008034926 4.90020531624185 4.60141914531168 3.7682858115686 2.59979625578436 4.66142168899995 4.3149817465943 4.71547422561687 3.24874933285914 3.96778331297524 4.69615319906024 4.99599564649905 5.07194221486849 4.00549615286874 4.15475930425483 3.52062149520576 4.14452594058447 5.17154807238737 5.50880681331723 3.15500955286225 4.44026838554202 4.1428625820174 4.65321237113056 4.37490251190244 3.52675278103515 4.98213540871426 5.23769800214807 4.84324533329371 4.68113159220027 2.59979625578436 4.93437244663299 4.55323243558119 4.94837061874082 3.29249169049875 3.47446958302545 3.44184362766157 4.898447320154 4.60214325663936 4.14915848480723 3.59250871737335 4.54125846216162 4.89201191578799 4.60436338623074 3.5247063741118 3.55480044490993 4.43904601445821 5.4018262442768 5.09632062552853 4.05468413520815 2.59979625578436 4.05595217140846 4.11256476421237 4.05942692299561 4.48937483990306 4.16824842846476 3.27454701011887 4.9037343983374 4.338358238992 4.74893252320346 5.12862405186618 3.92971836159334 4.36776092414398 4.47795315566218 4.57424941822896 3.34271822740328 3.30153397352435 3.83307995058926 4.20704210651912 4.31245819589986 5.67228931414433 5.62515386607477 4.62997112359374 3.45406892818204 5.26791930824129 2.59979625578436 3.76903956309953 4.36532448931305 4.65982035136617 4.57306164080267 4.24860555502208 3.52116708325194 4.19815411948421 4.16271700762375 5.23070429151555 3.37130380600997 3.4373015361164 4.6304344826418 4.16059130511255 5.40034080619873 2.59979625578436 3.44340296313251 4.96284219133442 4.64426256956373 4.97463346807464 3.70176467234202 4.14277291542266 4.86366120796123 4.01015474211928 4.61442072623842 3.31164659151673 2.59979625578436 4.69655971859307 5.09709928621294 4.76599338832577 2.59979625578436 3.41833297366157 5.35079034909746 3.87869626984486 4.18708221675907 4.42307239436266 4.16479784430179 4.14959984514453 2.59979625578436 5.26198105718267 3.32259926914112 3.40808966416724 5.03046138497318 5.04223098212617 4.77812297341107 3.83796591237887 3.62463629195849 4.23673643956694 4.43936418267055 2.59979625578436 3.91202609380886 3.41380625865222 4.21939335594101 3.50199777250438 5.05125126151523 3.81336031802539 3.06457845309048 4.50598838802153 4.71516168458026 4.70960764893765 2.59979625578436 3.17616497868894 5.03834007204626 3.97530764655969 6.04954560228871 4.00008966083854 4.12889479307159 6.16308591340459 4.77605745954071 4.15556250339624 4.29488317595572 2.59979625578436 4.90623611728115 5.34206474065439 4.57018943810889 5.56585244708674 3.96062296740461 3.29033908088661 5.78303894471595 5.35659297688359 6.46683626713958 3.45430755514463 3.48251498255572 5.37858090623557 5.68558127039161 4.89345830223908 4.08056208543694 3.6389835974797 5.45992283419879 5.89954054343451 5.17269943462359 4.1240012429641 4.01002353899641 5.31868428750245 5.12152224806092 5.69106850716644 4.67009178629841 4.04946998940355 5.41478488158146 5.36110768781031 6.00568752683403 3.7666745217418 3.8313921139122 5.37656108534112 5.26383491218221 6.2835571102233 3.56356945436749 4.31843382324052 5.96477146834034 2.59979625578436 5.57976941437449 4.03963664430814 5.15473623887595 5.92405504351382 5.44661197828207 6.54193025588538 4.26923462383632 3.5051384300408 4.72965811267903 5.5746704201455 6.27957277231583 3.99618073743982 4.35396547153691 4.75491915979227 5.73420523917591 5.39655042130368 5.17722384580115 5.09580568923135 4.15222177570626 5.05969967158897 5.01276500717021 4.35785596916688 4.55978999932429 4.0705489002415 5.03466505919278 5.75708365269408 4.89570134473945 2.59979625578436 5.10967369179207 5.19271385003195 5.44718639604797 5.44532019965033 4.85974888103689 4.59925386495165 6.10239267221962 5.05633814912518 5.46348132713548 4.77688358014203 5.18482668427534 5.21907849693512 5.1837143945564 4.98149696042383 4.88561689138141 4.57197925158801 5.23569549093468 5.1552759557094 4.72853332148549 4.92320237576635 2.59979625578436 5.05093769552864 4.94218851859327 5.97492101654957 3.65244182252435 4.22510798963546 5.13804849126873 5.54447516864317 5.96654935965873 3.82908436506429 3.56237904458978 6.20650904400613 3.90049795760024 6.16389422976336 3.79844177946721 3.39183450236513 5.09196544150051 4.77335547679316 5.83340596364431 3.45882666299881 3.77282643439476 5.18886767673362 5.17111389105196 6.04630985112458 3.95677606453254 4.17704803998855 5.2332549310579 4.79494588039053 5.73470708672285 3.52676127792897 4.32920651283262 5.65971149500329 5.48123945103176 5.65825668898224 4.79008902581627 4.50140845513942 4.99366531299919 4.81321132456038 6.03280755792869 4.18601845275456 4.04068063587489 4.82381209241807 4.70335917168752 5.44844497721289 2.59979625578436 4.25565820313127 5.82512372910557 4.71475538785693 6.2112348630559 3.94931479262271 4.43748373388391 4.47510783112118 4.69306108315638 5.24501503428351 4.57446102489812 2.59979625578436 4.69710288722888 5.00318718146705 5.79928429586196 3.2672277472172 4.3519288951592 5.89039148630371 5.28870050908828 5.523537890515 2.59979625578436 4.05317221743058 5.97826382469693 4.59513735238943 5.86954907875153 4.23835487047107 3.5271669967772 5.67095474186764 5.24704683601759 5.63828663360112 4.31100153345427 4.5532255851852 5.30497166198737 4.54617360444604 5.82347824583682 4.28787025288968 4.24180896423255 4.64045055842371 5.49318839085917 5.53375622982152 3.44886050587142 3.9555737705207 6.44061510144983 5.13862940283905 5.69573058734431 3.62300795218542 3.81933528813022 5.79537325266625 4.67348432871763 6.11797372663128 4.11053185892905 3.3738486396907 3.95725259331698 5.66945543057355 5.0504552833687 6.05057791920838 3.39847187901467 3.33430315247367 6.20379826679455 4.44767559266942 5.85852235698927 4.06685169034419 2.59979625578436 5.78169422211547 5.98075518193236 5.96668040806205 4.6412586420356 3.64243183645726 4.49664318997785 5.56489519555887 2.59979625578436 3.92944802621199 2.59979625578436 4.79851022671719 5.51904414819448 5.43252441076611 4.02323817540927 3.62280837559436 5.88262112976142 4.35943019608191 4.25532952395257 3.57041299923972 2.59979625578436 5.65459409759614 4.36983758403627 5.13925023864556 3.11784851617552 2.59979625578436 6.11233901736644 4.58037118791772 4.79893097852187 3.49715164307647 4.03250768936229 5.52661435787539 4.1789026497143 5.09904619471426 4.50418565062321 4.04971950946239 5.56685144875299 4.87216986508637 5.54329464086321 2.59979625578436 4.13780280452822 4.70911467679486 5.56277210589542 6.01765633146829 4.58537103009636 5.15248956936192 4.71219272934285 4.57014067522417 5.79918506500316 3.81823602020398 3.46674342597601 5.226397006992 4.32017607840198 5.13018666827478 3.15604534493096 3.89507257419452 5.62611236273945 4.37247952724657 4.45198754182281 3.89363607006768 3.19302232415317 4.11623860520924 4.39326947575846 4.38397323191032 3.44841520843695 5.66898066517042 4.94922348102205 4.56599390073174 4.8033151771949 2.59979625578436 3.38322476864324 5.08330146595551 4.23738456654152 6.24674829376079 3.89543908577048 3.53101584287459 5.38749833466507 5.23192221224737 5.19364801185793 4.2602504023305 3.59990066596305 6.03716308689479 4.5309793305832 5.27183764631401 3.72538479952717 3.97087468805563 5.27582472825593 4.6080507366938 3.76240790581189 5.51356705200659 3.90412194324424 3.15134302408755 5.33509841551109 4.58717731461352 5.29676315626703 4.30447193731391 3.79829053893291 4.98665836267364 4.63729692263238 5.31285295681991 3.80557323871042 3.57333416158868 5.04129399128665 2.59979625578436 5.45554951808899 4.544017298905 4.35718180429058 5.49126312174047 6.13211901452661 5.27571416930137 4.28227207557417 3.90012358301766 4.80733979709485 4.32762918515528 5.13154560164487 4.38627816225486 3.44342650184341 4.42689880353533 4.46966273380795 5.76642194808527 4.97295697075854 4.39351316490918 5.21203100701423 4.13239208286991 5.62117649372524 4.82986992036896 3.32871826849192 5.26685122526948 5.10976588634192 5.38442002373161 4.06932102243263 3.13899408145671 6.09167764667423 4.97927220390399 6.28219312972551 4.61945725433758 3.16597009136717 5.5469081357183 4.88198084954253 5.95762071451926 3.77143903312147 4.47187155782771 5.45005419896294 4.35721365231224 5.40892413957194 4.83476020590626 3.76305104014096 4.86260966489813 4.88714889368584 5.08235802634809 4.63060603124625 3.75492677152724 5.43063550434057 4.70474040605106 5.67326257006113 4.32796366705066 4.33081415185274 5.49458922718008 5.59093045700631 5.27318397418217 4.66683842631845 3.88645627808758 5.42407135245569 4.68426957771297 5.1515514813266 3.91040234522286 2.59979625578436 6.28821280614231 4.62750653176022 5.0249932256767 4.29373664422248 3.2328387430116 5.17795517219457 5.13907746054071 6.41107181220433 4.75043873356912 4.12192686227689 5.91581753244317 4.91873621680243 5.47537732329616 4.04864246268307 3.57613858349178 5.11216602978702 4.96362373347113 4.2216315905973 4.02763515929962 4.03488729572336 3.35805347339294 4.35037491039052 4.74399541057762 5.4990735600822 3.12724282625815 3.20691983770591 4.79112667017179 4.23515348862007 4.4301538204506 4.08372120898946 3.46235777925282 4.10636971646571 4.44850894673969 4.80902756973421 4.49766768317292 3.98944698124089 4.77053275493191 3.98978074833163 5.23193886519002 4.11126577366617 3.25879465846468 4.67530021486359 4.66511061544718 4.81195035008874 3.74119070843721 2.59979625578436 3.83708043217504 4.6937137505938 5.58135061851784 3.3217847703779 4.84485763444975 4.24072801918229 3.64429143936982 4.57717508133388 3.80628733938985 4.08572846250385 5.54329250221598 4.88076607918977 5.0792177626487 3.23274696978057 3.3197901182369 4.41006310523064 4.61504143851375 4.65570007969814 4.68087199137485 3.36404641342157 4.43554688618662 2.59979625578436 5.02346980834982 4.54870493750506 3.48916035503885 4.23964625906642 4.23338162835838 5.51726073908606 3.94501666241264 3.66375643784274 3.97030664993167 5.21631662540804 3.7445127826073 3.70684774349347 2.59979625578436 4.14418559413127 4.84957687518996 4.52291883843141 4.04455789294339 3.51929516966729 4.28711904250441 3.9701672858013 4.40711821045092 4.66713818862751 4.23440544819309 4.64225278268391 4.43248428602588 4.48890652180464 3.51255789156111 3.12734860701425 4.74571861281857 3.44986319488193 4.86168534868001 2.59979625578436 2.59979625578436 4.75059681080442 4.03299919194712 4.71826804110652 3.09452231295659 2.59979625578436 4.34345226493752 2.59979625578436 4.73376178720184 4.37563812689985 3.73504840707269 4.4039317439758 4.77019094424234 4.49696253404644 4.6050017705169 3.71886684136737 3.68618486222939 4.33819038824305 3.78119010223562 4.94998635955921 3.86703329578952 3.71233388196536 4.27913665874054 4.50479857633467 4.65997252573069 4.51358512541505 3.66840322173884 3.93224927260848 4.83720625001513 5.29195803602778 3.15454793880454 3.97993272338895 4.98421654301218 3.93812031678581 4.60012685471338 3.5302863255487 2.59979625578436 3.98509299291127 2.59979625578436 5.48062425396981 2.59979625578436 2.59979625578436 4.14780567910108 4.39557409222477 4.37798903739622 4.23304333534279 3.17004009026973 4.73413425315166 4.22928374657921 4.62952499787224 3.7584247049036 4.18209959902083 4.22416584260954 4.86900298679845 5.70170898091315 3.76185652348974 3.53809143152737 4.91649102665063 2.59979625578436 4.34604069313749 3.81847259237865 2.59979625578436 5.2247979934767 4.18231982885692 4.78112381890717 4.02069780259256 3.57146495650175 4.74589428146244 5.04438892839517 5.47700794344295 3.50406393511715 3.53538582533427 4.24853291030848 3.63309973265521 5.2231151742381 4.53878596004843 4.51120021525049 4.44195239294302 5.00055228320798 4.92425672829926 3.68674262044617 4.10147417384139 5.15581396897156 5.00571738402092 2.59979625578436 4.98399775491382 3.82596030969513 4.06483944005335 3.85361288664694 4.47640799176202 4.03854513884636 3.9900520502445 4.70470131013056 5.03545645687028 5.25891214787216 3.28072078774946 2.59979625578436 4.76660596012132 3.81273639985045 4.65979967297433 4.38907894129213 3.1167432246131 4.99343479533462 4.25652890734218 4.33902242088921 3.91999955666899 2.59979625578436 4.26684033911307
Manes.05G062200.v6.1 3.67536698515891 4.12294770149171 2.59979625578436 2.59979625578436 2.59979625578436 4.27229966089844 2.59979625578436 2.59979625578436 2.59979625578436 2.59979625578436 3.49438284815064 2.59979625578436 2.59979625578436 2.59979625578436 2.59979625578436 4.28002511614526 3.51852869536645 2.59979625578436 2.59979625578436 2.59979625578436 4.25497613031465 2.59979625578436 2.59979625578436 2.59979625578436 2.59979625578436 3.58052694302842 3.82950817955246 4.04230324729543 2.59979625578436 2.59979625578436 2.59979625578436 2.59979625578436 2.59979625578436 2.59979625578436 2.59979625578436 3.95248016206554 3.39406740467135 3.21447733758373 2.59979625578436 2.59979625578436 3.9724542082533 2.59979625578436 2.59979625578436 2.59979625578436 2.59979625578436 4.12900872040676 3.14070476119692 3.55116117433422 3.13370949737372 2.59979625578436 2.59979625578436 2.59979625578436 3.1269057721942 2.59979625578436 2.59979625578436 4.07562950090908 3.72490722702518 2.59979625578436 2.59979625578436 3.14040437654277 3.25634658216568 3.13655648183482 2.59979625578436 2.59979625578436 2.59979625578436 3.14237346324655 3.16805095130771 2.59979625578436 2.59979625578436 2.59979625578436 3.91911997008639 2.59979625578436 2.59979625578436 2.59979625578436 2.59979625578436 3.56363431401342 3.33639421091845 2.59979625578436 2.59979625578436 2.59979625578436 2.59979625578436 2.59979625578436 3.17512532819144 2.59979625578436 2.59979625578436 2.59979625578436 3.2399573595933 3.06043028247974 2.59979625578436 2.59979625578436 2.59979625578436 2.59979625578436 3.11194123837751 2.59979625578436 2.59979625578436 2.59979625578436 2.59979625578436 2.59979625578436 2.59979625578436 2.59979625578436 2.59979625578436 3.47210925488088 3.10904969198695 2.59979625578436 2.59979625578436 2.59979625578436 3.72290173601887 3.17721740656458 2.59979625578436 2.59979625578436 2.59979625578436 3.70923438673871 2.59979625578436 2.59979625578436 2.59979625578436 2.59979625578436 4.34194775590009 2.59979625578436 3.72918033412724 4.35230567133016 2.59979625578436 3.88469692308632 2.59979625578436 2.59979625578436 2.59979625578436 2.59979625578436 3.64047583210619 2.59979625578436 2.59979625578436 2.59979625578436 2.59979625578436 2.59979625578436 3.0212344291614 3.56505178574322 2.59979625578436 2.59979625578436 2.59979625578436 3.08196755351891 2.59979625578436 2.59979625578436 2.59979625578436 3.50513210186605 2.59979625578436 3.21244460660398 2.59979625578436 2.59979625578436 3.71494525715551 3.05552170562978 3.26575909677216 2.59979625578436 2.59979625578436 4.25343892241773 2.59979625578436 3.30425500275403 2.59979625578436 2.59979625578436 3.52242163446846 2.59979625578436 3.26880893046291 2.59979625578436 2.59979625578436 3.57108819779639 3.51663380570461 3.07587858392687 2.59979625578436 2.59979625578436 3.78663384676346 2.59979625578436 2.59979625578436 2.59979625578436 2.59979625578436 3.35411837759803 2.59979625578436 3.25329403012386 2.59979625578436 2.59979625578436 3.56545094105894 2.59979625578436 3.08843871467039 2.59979625578436 2.59979625578436 4.12939594058722 3.20435226905395 3.15566167985817 2.59979625578436 2.59979625578436 3.71588791228863 3.23306554339514 2.59979625578436 2.59979625578436 2.59979625578436 2.59979625578436 3.24239127858813 3.04160865887499 2.59979625578436 2.59979625578436 2.59979625578436 3.13848911460483 4.00938276135698 3.18271528704513 3.0979139950087 2.59979625578436 5.07929428210887 3.90410977139619 2.59979625578436 2.59979625578436 2.59979625578436 4.0850353033359 3.53544658893668 3.02986544421834 2.59979625578436 2.59979625578436 3.86268974792135 3.27611731718091 3.37140050762372 2.59979625578436 2.59979625578436 3.51907024373083 2.59979625578436 3.77614723863289 2.59979625578436 2.59979625578436 3.69624764149184 3.05392758145134 3.81878090537632 2.59979625578436 2.59979625578436 3.65568174542466 4.72669514704258 3.26661495764191 2.59979625578436 2.59979625578436 3.63022623727667 2.59979625578436 3.35832488643014 2.59979625578436 2.59979625578436 4.30290476043136 2.59979625578436 3.5417079700816 2.59979625578436 2.59979625578436 3.89185867495028 2.59979625578436 2.59979625578436 3.13246240288098 2.59979625578436 4.70962313407106 3.12024369940562 3.06159220116022 2.59979625578436 2.59979625578436 4.0705489002415 3.42568183089218 3.01582169102262 3.32702834205485 2.59979625578436 3.75264978833542 2.59979625578436 3.40954712367928 2.59979625578436 2.59979625578436 4.45854868482079 3.373346376899 3.42207352412746 2.59979625578436 2.59979625578436 4.39688479294057 3.5157666023938 3.73951463753616 3.22228357111191 2.59979625578436 3.53558850487832 3.62863518361895 3.06864531641847 2.59979625578436 2.59979625578436 2.59979625578436 3.79793381884116 3.05198833785288 3.45647313848074 2.59979625578436 2.59979625578436 4.11392091160315 3.73159039278313 3.62424733944767 2.59979625578436 2.59979625578436 4.48093156233718 2.59979625578436 3.58767727469021 2.59979625578436 2.59979625578436 4.59895008305527 2.59979625578436 3.03747957287136 2.59979625578436 2.59979625578436 4.35563274075476 3.30235343986351 3.05906766596064 2.59979625578436 3.27020841900006 3.79594636549562 3.16495280147876 3.45643796967227 2.59979625578436 3.73104172527703 3.82066918645868 3.53442076232412 3.19008785338756 2.59979625578436 2.59979625578436 3.89491900261085 2.59979625578436 3.38883758703688 2.59979625578436 2.59979625578436 4.24261447689179 4.23245741815658 4.2089935992041 2.59979625578436 2.59979625578436 5.20376789874096 3.08982373625139 3.53367633021917 2.59979625578436 2.59979625578436 4.68205550810011 3.71287078579491 3.69894092230814 3.53689864302089 2.59979625578436 4.53831103154474 2.59979625578436 3.89264417556316 2.59979625578436 2.59979625578436 4.06713649984956 2.59979625578436 3.98891385547858 2.59979625578436 2.59979625578436 3.84804290290565 3.17283095979864 3.53014888630321 2.59979625578436 2.59979625578436 4.52452370714701 3.06601140229909 4.02402990737736 2.59979625578436 2.59979625578436 3.20704156102309 3.17763575246582 3.43402610613476 2.59979625578436 3.06075262526231 4.52560991642811 4.11209091169056 4.15712744290968 2.59979625578436 2.59979625578436 3.90309311893991 3.20913638165412 3.42835385336262 2.59979625578436 2.59979625578436 3.5547880162334 2.59979625578436 3.21036400817574 2.59979625578436 2.59979625578436 2.59979625578436 4.71005479575199 3.33727037408052 3.72435238167167 2.59979625578436 2.59979625578436 5.49958935130193 2.59979625578436 3.15073138801272 3.4076023698681 3.11136320296335 4.72483109627034 2.59979625578436 3.62430159717881 2.59979625578436 2.59979625578436 3.74522279935163 3.66056050234826 2.59979625578436 3.03367268315916 2.59979625578436 4.3332650023417 4.4569336025263 3.06134786401126 2.59979625578436 2.59979625578436 4.02558572051835 3.27667244084487 3.90837326798078 2.59979625578436 2.59979625578436 3.9495082912954 3.52542129662251 2.59979625578436 3.11784851617552 2.59979625578436 5.41533803431361 3.54002058805831 3.07195668903267 2.59979625578436 2.59979625578436 5.09722646836517 3.69209890104218 4.23929493230702 2.59979625578436 2.59979625578436 5.78755482313381 2.59979625578436 3.59116851611698 2.59979625578436 2.59979625578436 5.99545504783979 3.12630467899536 4.7581620246034 3.50018589828307 2.59979625578436 4.00247137631365 3.11298070489525 3.48567007750874 2.59979625578436 2.59979625578436 4.11307438609309 2.59979625578436 4.15446061950838 2.59979625578436 2.59979625578436 4.86865144995611 3.30569620533089 2.59979625578436 2.59979625578436 3.19302232415317 5.34226527856051 2.59979625578436 2.59979625578436 4.03145852475667 2.59979625578436 4.39372719194037 2.59979625578436 3.64012051987376 2.59979625578436 2.59979625578436 5.19061462281382 2.59979625578436 3.94873831684893 2.59979625578436 3.07142817417063 4.53657571014478 2.59979625578436 4.58097107882744 3.43856895038844 2.59979625578436 4.21042511885484 2.59979625578436 4.14348170227437 2.59979625578436 3.07210468251341 3.57903779108596 3.77329948475151 2.59979625578436 2.59979625578436 2.59979625578436 2.59979625578436 4.09452856167016 3.04596543434785 2.59979625578436 2.59979625578436 2.59979625578436 4.48091376342685 3.23299208811065 3.13368629208698 2.59979625578436 2.59979625578436 4.61933707281868 2.59979625578436 3.37185808117063 2.59979625578436 2.59979625578436 3.38077863823906 2.59979625578436 2.59979625578436 2.59979625578436 2.59979625578436 3.62970343240219 3.43651712881194 3.14868655853493 2.59979625578436 2.59979625578436 4.42689880353533 2.59979625578436 3.11976522407249 2.59979625578436 2.59979625578436 4.09872912896946 3.44589270512451 3.46951039942522 2.59979625578436 2.59979625578436 3.48281875462644 4.0313107325907 3.48381109612499 2.59979625578436 3.13899408145671 4.73966065663101 3.23026995721046 3.09168813019347 2.59979625578436 2.59979625578436 4.54194871194212 3.13561726277176 2.59979625578436 2.59979625578436 2.59979625578436 4.35941726342254 3.78882188017709 3.21395286454123 2.59979625578436 3.19311762549978 4.43604356836169 3.70599166775626 3.08499272863383 2.59979625578436 2.59979625578436 3.23124158278061 3.74746792533285 3.29025677866774 2.59979625578436 2.59979625578436 4.99720807738536 3.80860520056819 3.12386348523869 2.59979625578436 2.59979625578436 3.86250160586385 3.48794078037073 3.31680275846176 2.59979625578436 2.59979625578436 6.45455538513055 3.32506186180071 3.20381007552223 2.59979625578436 2.59979625578436 3.11591032459858 2.59979625578436 3.39613763158741 2.59979625578436 2.59979625578436 3.8129209575441 3.87406173053551 3.17161461745536 2.59979625578436 2.59979625578436 2.59979625578436 4.12808416109519 3.11225860773288 3.06791717975771 2.59979625578436 2.59979625578436 4.35037491039052 2.59979625578436 2.59979625578436 2.59979625578436 2.59979625578436 4.09463255782793 3.8918414592231 3.13903998395891 2.59979625578436 2.59979625578436 4.10636971646571 3.10783858502086 2.59979625578436 2.59979625578436 2.59979625578436 3.92734925312887 3.18542993688362 3.22990884353066 3.19337031441694 2.59979625578436 3.66098315638991 3.07652576753501 2.59979625578436 2.59979625578436 2.59979625578436 3.16658854311766 3.31429537738927 3.12478781716686 2.59979625578436 3.91168402490604 4.0383893101787 3.13052693773863 3.55701127578626 3.37588687910859 2.59979625578436 4.38956714453276 3.37017545708318 3.73153791628387 2.59979625578436 2.59979625578436 4.10724819640559 3.78646604316083 3.23953822414247 2.59979625578436 2.59979625578436 4.65794199557539 2.59979625578436 3.39724226744863 2.59979625578436 2.59979625578436 3.84949809909016 2.59979625578436 3.66355359323633 2.59979625578436 2.59979625578436 2.59979625578436 2.59979625578436 2.59979625578436 2.59979625578436 2.59979625578436 4.80695326781808 3.72155046908345 3.13092838849174 2.59979625578436 2.59979625578436 2.59979625578436 3.58630416979131 2.59979625578436 2.59979625578436 2.59979625578436 3.79526355007221 3.46270972026923 2.59979625578436 2.59979625578436 2.59979625578436 3.60467421168305 2.59979625578436 3.69191241686749 2.59979625578436 2.59979625578436 4.34019960570895 2.59979625578436 2.59979625578436 2.59979625578436 2.59979625578436 3.18142001825098 2.59979625578436 3.3686302546408 2.59979625578436 2.59979625578436 3.37587920586357 4.46021666234516 3.0324307448167 3.51826406352103 2.59979625578436 2.59979625578436 3.71625096344658 2.59979625578436 3.26993010504482 2.59979625578436 2.59979625578436 2.59979625578436 2.59979625578436 3.06479868293381 2.59979625578436 3.08638207118581 4.30589099898917 2.59979625578436 3.98146680984878 2.59979625578436 2.59979625578436 3.27070239318665 2.59979625578436 3.02276451142146 2.59979625578436 5.37325073172936 2.59979625578436 2.59979625578436 3.89359831116327 2.59979625578436 2.59979625578436 3.88257670646385 3.40540983806856 3.66809214722739 3.11619863125283 2.59979625578436 5.2176351705397 3.32449490963803 3.96879726525581 2.59979625578436 2.59979625578436 2.59979625578436 3.08978059537946 2.59979625578436 2.59979625578436 2.59979625578436 6.04304134383999 3.3044068221996 2.59979625578436 3.22256664660478 2.59979625578436 4.53896932102188 3.2235071789958 3.40296774934954 2.59979625578436 2.59979625578436 3.91072334621585 2.59979625578436 3.38629528969851 2.59979625578436 2.59979625578436 4.11721293625924 3.63309973265521 3.51041138144057 2.59979625578436 2.59979625578436 3.56654590433154 3.43782853744042 4.18665828284468 3.37724948770933 2.59979625578436 5.65379438663442 2.59979625578436 2.59979625578436 2.59979625578436 3.11287055727565 4.17211971592436 2.59979625578436 3.08541878809132 3.20730882339491 3.03374484675826 4.39302346921139 3.14365100473681 3.06320104111917 2.59979625578436 2.59979625578436 4.02731524103126 2.59979625578436 3.54645731268943 2.59979625578436 2.59979625578436 4.13325607039806 2.59979625578436 3.12984163088293 2.59979625578436 2.59979625578436 2.59979625578436
Manes.05G062300.v6.1 4.68307359412415 3.70064765159346 5.43922423391734 3.85399867173188 4.26829661204843 4.02067279250175 3.38466486369882 4.67220719184047 3.23690244174881 4.27504278837248 4.40746016255007 4.42634021840582 5.15396065241869 4.39437282406774 4.13386566620745 3.81953854029705 4.14342022304151 3.80123086013542 4.83187038555503 4.71530009844949 4.34490519912131 4.02159135329138 4.98993362022185 4.10739775889812 4.24138412999339 4.46631516103956 4.78832368343391 4.04230324729543 4.41131441014984 4.0450493378758 5.05848504439929 4.21744849955037 5.1453952075018 4.1156567015998 4.08643227781096 4.45346190826862 3.94382157042819 5.10938111651433 4.18178306660985 4.01109846268407 4.39381909406622 3.90822915943341 5.15828496025828 4.78170252645755 4.12322119172837 3.77766567635179 4.30356435024271 4.71199234508503 4.35048810529868 4.28514435243608 3.82252618082839 3.95736637638297 4.56458220174159 4.07012520759494 4.57226199483688 4.31952733684816 4.66747888701758 4.76228784929427 4.00549615286874 4.66179640629556 3.52062149520576 3.87978480580529 4.3306298088978 2.59979625578436 4.41323720793179 4.37609183180286 4.3813215950225 4.29033290707597 4.02336069450757 4.37218300504224 4.03590089450128 4.38449295078425 4.84324533329371 2.59979625578436 4.96354976747314 5.29522213893672 4.49891579816444 4.60423721605156 4.72259117367632 4.65629143420165 3.62413774721054 5.26239038397904 5.2296186474525 4.14915848480723 4.26018185025389 4.61597709866751 4.86089184684731 4.9784609378374 4.0544353123871 4.91599460391458 4.52618719680003 4.68740121486439 5.5500085135969 4.37759601016739 2.59979625578436 4.05595217140846 3.65737312024582 4.11005258153141 4.37075291732259 3.4669581166417 3.27454701011887 3.90744287728184 3.47304370785199 4.24180578980739 5.12862405186618 3.73453100833969 3.06791173847519 3.85921212582923 4.09638608810693 4.67080947868141 4.11398182628384 2.59979625578436 3.68171689201056 3.75675057185501 2.59979625578436 2.59979625578436 3.96159561599773 3.88131722981425 3.96687064406317 4.63122847993381 4.27300263405782 3.52286036160814 4.04140054149349 3.58497213633413 3.64249287339356 3.71922188825181 2.59979625578436 3.80456736897007 2.59979625578436 3.90689910552146 4.30114914289016 4.18391418333489 3.52935196132226 4.38748032466568 4.81487174280108 3.62601013591596 4.0977347290974 3.65903663435232 4.53253983960669 4.28701857680389 4.6976247488972 4.02501248189165 4.07366625584072 4.68221721469663 4.20252203318694 4.03164675822972 4.38027920375344 4.73339931742756 5.03097787084756 4.9128248976036 3.74283852443338 4.61033226091907 3.78902210672354 4.87276597163373 3.4189762416518 4.83404244853944 4.65536257230136 3.5456740665038 4.04766326210763 3.48059009761494 4.06768871147266 3.94971329432912 4.05927205708273 4.34387286550974 3.94850285336736 4.10094185763178 3.45050421449097 3.41510177671445 2.59979625578436 4.07450224752122 3.86323668388114 4.53971747184755 3.85648531197691 4.40191441357335 4.271908041176 4.14229331024452 3.83205261801493 4.00461700166348 4.08584345613752 2.59979625578436 4.57395347021365 4.414754232705 4.59103542277005 4.60152101093398 4.70889602252985 4.57696992082063 4.58090563561855 4.35135958134368 5.92273806372639 4.50048981752528 5.08839294747429 4.58923414322114 4.11610799124803 3.57302481524818 4.86091716115438 4.71165222107286 4.28052500265447 4.42848064170477 5.14366518483735 5.3511307566443 3.58191338367461 4.52437872499994 4.51412715909619 4.63103496771561 6.05539047982858 4.6183327512692 3.89857391772217 5.00064046228235 4.38747984683281 5.95424788929263 3.77367409578493 4.41781416261837 4.2562635021126 4.67886184523598 4.59818645381308 5.0743880878817 4.25308974748042 3.65561143551051 3.77728265014896 4.54377034797517 4.28131179024667 4.11971925919363 4.11709928690952 3.98768140496578 4.99836780439625 5.10654259929945 6.12128149900874 4.88515165016035 4.72669514704258 4.73115772025424 4.2421198271108 4.4181464690562 3.94304008124423 4.86472495448254 4.49142542841151 4.04329959410607 4.38156557253972 4.66780110147988 3.89075266049934 5.05876806240632 4.992487559197 4.18609850143832 4.59979898280248 3.73905338952055 4.58006363993332 3.34894100460763 4.23691375842481 4.24931690591764 3.73996799412852 3.79255463593721 4.74752081330114 3.97281132513551 4.16341129940291 4.25097796291276 4.0941189106061 4.68011038703832 2.59979625578436 3.75264978833542 4.24514586755204 4.66556100766686 3.84261796704847 4.47836263248683 3.89728655961173 3.91021727631252 4.35347444668424 3.48326144687435 4.58661628626206 4.15672155169245 5.07797981273831 4.81146404610863 3.81794128603349 4.03045990547203 3.79473822698295 4.74596869282233 4.46506181317869 3.97251961287674 4.79711527747583 2.59979625578436 5.05093769552864 3.76883990120799 4.61871451766008 4.96271018990143 4.85232738190344 3.30150379084556 4.24992696834509 4.88115662666595 3.48177099774535 4.01337394767009 4.48093156233718 4.65288124838399 4.60935617421379 3.94869021554797 4.29411116576147 4.53057357960444 3.76073749062112 4.05882051330767 3.79794415864301 3.56601381190976 4.09356781758957 3.09900823605374 4.71207568675499 4.85757236441425 4.29102689544524 4.64331373921658 4.29857205127071 4.94185724192995 4.94421806263606 4.72364874977141 4.45729826722604 4.77982175692621 5.6877718547116 5.43431053886192 4.90253584689635 5.08839712826308 4.67295946245922 4.28820148017207 4.09203071720691 4.41593574299253 4.43797733939349 5.60761433906444 4.45549841052631 4.67817418399938 4.8402013489228 3.72774205775371 4.08975469002555 4.33372626996016 3.57079195732032 4.21533446660089 4.39776753825465 3.94754652835282 3.82175856716567 4.87856729320365 2.59979625578436 3.51786239715108 4.97303264877624 4.55899955516518 4.43649994814711 4.60786240576083 3.6587341302309 4.02774866745171 4.15940258692225 4.54807081784639 4.13402702641508 3.84804290290565 4.39481134649749 4.16185442736827 4.77901790363437 3.8905141459831 4.65748233052916 3.6251123192678 4.91237688072466 4.36864710988513 3.55707684656612 4.03795126405488 4.60979845927509 5.2027869602408 5.33678107421362 4.39114898500398 4.46400962849903 6.05033886986165 6.2988749322443 4.50808139317072 4.68182109648708 4.67260280311153 3.71991285402524 4.41711532690442 5.02022277692358 3.91102118239626 3.81873675862864 4.78008077094603 5.02161392831215 4.60654291665989 4.64094910526421 4.03356320231503 5.20492721697171 4.8403760149576 5.18147858848664 4.25496845764982 3.96948602833628 4.23542959364839 4.91488999321837 5.31600308968472 4.5373773801108 4.9892839595558 5.20288417706403 4.48725003422654 4.90814312484013 4.17253446580408 4.77137762495061 3.84842707654233 3.66056050234826 6.350357264757 4.38254488010661 4.92523310772865 4.40179599829866 2.59979625578436 4.34543224028063 4.80737660722295 5.00756254076278 4.84905751112074 4.35943019608191 5.4059937173232 5.14155339586036 4.74065390858962 4.75066151935982 4.30227342418213 4.81111689527169 4.30333214917826 3.84068801083756 5.03644276025415 3.90786300452943 5.08625004154681 4.02966232232777 3.75882958048046 4.02767706067778 4.24250336522236 5.16069120821381 3.27550176493931 4.98945893851861 5.35186436261114 4.63849307564165 4.79772055990563 4.57391303216029 4.46991454721405 3.90895482947539 3.75272400586493 4.23780163509057 4.32525176622153 4.73938107554916 5.16530431943274 5.13369151783067 5.13976039576882 4.72588009178136 4.69671756717598 3.96474163586061 5.10065153744204 4.21725448108976 4.71335683290848 4.83791381149758 4.47701274241221 4.05034256898883 4.51826063863678 4.07875080330696 3.89202251523489 4.3655324545693 4.66486627316514 4.65071244205253 4.03145852475667 6.30988619798411 3.7405533367151 3.89762125072699 4.72990959991062 5.37005028460987 4.27712069169116 4.59396492194881 4.01508751431884 4.03505937012442 4.78209900573483 4.37968767090726 4.21666727200979 3.97834542545251 6.26978070716209 4.16860119492007 4.64719348868943 4.59259654902895 4.7850216217993 4.55646332505857 5.13506772089652 4.72620105995151 4.06120426633214 4.1235312108921 3.9617972396281 5.00930799017287 4.27125571353509 3.54399020599517 3.56963630029071 3.67218395032668 3.56431211964338 4.77607465641259 4.68696724505273 3.58892620692437 4.30427724801881 5.31285295681991 4.26167005990108 3.87074204950781 4.48823527784576 2.59979625578436 4.15048532608419 4.25934145628502 4.08734879059941 5.15651895355707 4.11432150320208 4.71734809235361 4.91599055920506 4.44987542433753 4.97100233609373 4.62116268398077 5.05401576658426 3.57485221678413 2.59979625578436 4.90273180478721 4.24439269052971 4.98456925063934 4.65985411664045 4.11907918817873 4.79663724348253 4.86282192264759 4.97215646814327 4.11618641403075 3.6202419437708 5.17374065621429 4.50083579628709 5.00510345407119 4.06932102243263 4.7571197801484 5.09921640046376 4.34434082699161 4.54589820248288 3.96146785799022 4.44526771028706 3.86368274392085 4.64591206071022 5.10315079697793 4.38713898327236 4.53366856272276 4.42875508560661 4.56301211946597 5.10762830143134 4.11982118695135 4.45172425518615 4.33016117666378 4.21443763639494 4.69677678943928 4.17273312156902 4.2821861767757 4.6323651199473 4.18502579343507 5.40570796048612 3.20643697917781 4.63442388738171 4.46655869339665 4.89144249441463 4.55460246346214 4.55801317838577 4.32304567023618 5.12178317843234 4.7303940661142 4.86821802224127 4.88905528676444 5.09369933566851 3.83844866546774 4.85011030237057 4.83948903781891 4.69071298367859 3.97414549722241 4.01050637003018 4.77848352043036 4.72019204354598 5.60081711081672 4.49846810584017 4.73618155807265 4.69130691408979 5.50065053637322 3.82630255730492 4.35176810920911 3.89557230081773 4.47223443463894 4.5677056373483 4.9801735054275 4.55978967250782 5.23680592595026 4.18278819955082 2.59979625578436 4.75392326577783 4.8518288493661 4.49013189342373 3.67936228887807 5.46596920696739 4.75727725951518 3.89806602983649 3.64876012622529 4.31648287491186 4.14042656915062 4.80902756973421 4.49766768317292 5.34237647431256 4.51773985457628 4.27335854150532 4.76673058696245 5.03830077789829 4.5499871313522 4.60499491105804 4.49284266001779 4.72018613874618 4.81434073840013 4.55764876139452 3.56947890294999 4.39206573500029 4.44634144264515 4.51866310473423 3.80382251832949 3.45273288614406 4.12845982616448 4.42529292192595 4.69955162925969 4.33097638437101 3.83308018553565 4.68601799551878 5.0792177626487 5.26447320474418 3.60798097877415 4.10724819640559 4.61504143851375 4.97992650544623 4.28086267590759 4.31105357915929 5.20627365488334 2.59979625578436 5.48759832870568 4.96792480518495 4.30569243323216 5.25811278834225 4.60227010538571 5.18579449314195 4.52263728459041 4.68015491913012 5.11442485707068 5.99159582542454 4.68801388333092 4.75515218750878 2.59979625578436 5.63117779687551 4.63047580036129 4.12953068130464 4.67503778148161 4.35903725830429 6.0718168977951 4.47635948064514 2.59979625578436 4.3750421897848 4.5250600410798 4.49926345184085 4.72079561862124 4.31075132245193 4.63580883323195 4.93520929937797 3.99482307145611 3.78576236349482 4.97049062177622 3.97274571856209 4.80550074028006 3.50863035512316 4.09738001091924 4.9762115374358 4.69029115469102 4.5270361832828 3.59423054881486 5.66832519039415 5.00599340849855 3.84486432845572 3.83743576936294 5.06558683097831 5.46975442471011 4.24604537450409 4.63672577046921 4.14713782646538 4.23407625484925 3.90866235679493 5.11686008332594 4.13582839804285 4.86513464027737 3.71233388196536 3.88087147557617 4.66157691301268 4.69787188431736 4.41093093049151 3.66840322173884 4.01766418096692 4.05730311952018 4.68307999714904 5.22721078349812 3.97993272338895 3.82878776866292 4.48451869500717 4.63299667500297 3.78810574708488 2.59979625578436 4.97569000070355 2.59979625578436 4.11224313051273 2.59979625578436 3.80092819596319 3.71937030295794 5.10149630898738 4.86418435878139 4.41931800893507 4.70409069279434 3.81162879428818 4.00791751354323 5.30080815646684 4.67429581607588 3.86343053792784 3.77709883411511 4.01891523046198 4.92133347759809 5.47575514284333 4.00254751954432 4.08532605132558 3.58683593692783 5.09682907701711 4.74497132022063 3.97866198404503 4.74666466109088 4.07445480423067 4.15113499666728 4.78203029081539 5.24038404527222 3.37365795353155 3.77222361095045 4.72413198109715 3.50406393511715 4.73235750404557 3.96853226365512 4.81372286436573 4.60552638692101 4.47686435721666 4.29670670668745 4.37222253450174 3.89918274348928 4.3228332829375 5.38906813384468 5.25150173052871 3.3537310595367 4.12497685600405 5.61088024143791 3.76006514077978 4.00271596972388 2.59979625578436 4.82659935203127 4.56989948836047 4.1442161609005 4.64519659486798 4.47849225802946 4.44414003831348 4.19526361165132 5.64115035193425 5.36592475869057 4.39978196547875 3.88192922029148 4.95208308907422 5.12439661584247 4.47732323850407 3.87019450709065 4.31270874083085 4.27240115612746 4.46049122714596 3.4661660206238 4.26684033911307
Manes.05G062400.v6.1 7.69883834966285 6.85204731807482 7.91350118502708 6.93519077516711 7.00361594907512 7.4572977813509 6.50445948250626 8.05611404820201 7.22935779571996 6.3368366963892 7.59261989523796 7.16139928536656 7.18488634186673 6.72144237377792 6.6226088824225 7.7615700075942 6.55370863831295 7.31135500645807 6.82788645555654 6.78445779010783 7.46311107431808 7.18833436933291 7.54481237592267 6.6000219008004 6.56526928978257 7.60971617505323 6.96607187561658 7.4361467177512 6.65802776555048 6.29606635606249 8.02291942064184 6.49537324875149 7.17093566722718 7.16823670242869 6.81777461122784 7.84392168640576 6.8391627619426 7.37569126405855 7.37662625653721 6.33511181551105 7.83561109697932 6.88226865128297 6.79808164764805 6.69656985138045 5.93749009822667 7.59559031234066 6.90194004580107 7.60768614587644 7.25705817717708 6.68675621355124 7.70823560196908 7.54289030587863 7.78002588375105 7.34725272867217 6.70381806496758 7.49733060480609 6.8545593581718 7.51275703541898 6.8628156258575 6.28476921302595 7.41185770566748 7.1031503245417 7.47087943323539 6.83854735850463 6.26850672146523 8.1430017831428 6.82960903340219 6.92600377145787 6.89439685004395 6.53725338761742 7.7344872563897 7.03238665506232 7.64934349963061 6.4348456154551 7.16518753386397 7.88627191278904 7.43122621588968 7.47312920691445 6.64499998581294 6.86691022877989 7.49833062648419 7.18572992966183 7.14763200010127 7.15577425918095 6.89827536402296 8.49418703406817 7.07029962968922 7.72802687558529 7.05545573899436 7.03781799525645 8.04160381455765 7.22173255456944 7.16870438224307 6.86864906341373 7.0281325268453 7.3278014875372 8.36096344248445 6.64477270234864 7.75155427991212 6.79564973801771 6.9372912330083 7.99381691565973 6.96328480377452 7.73418211282439 5.89057866898297 6.81834644423995 7.39540395724436 6.90179028360829 7.86411888002159 7.15494423154348 6.21971373845725 7.64524991351483 6.98567145577514 7.6809442934468 8.17562160087717 6.62285230962221 8.29625241475661 6.67547132587637 7.1479654365967 7.07767337692363 6.66475430538772 7.97009076151803 7.55423320171193 8.32435261989377 7.25713790809285 7.09995736094868 7.79921962443368 7.69193800951012 8.16286547463963 7.10752340069726 6.77452502073128 8.40506073009378 6.95231118698418 8.41588642505532 8.16165288645619 7.43391571993305 7.7358438445152 7.10446728900051 7.50249804553793 7.11893002814994 7.06372801992355 8.32341441554567 7.24502626813675 7.56592132738324 8.17922618565106 7.36183442839758 7.95936202529682 7.2083874126746 7.47769633755264 8.31976975731451 7.56461092741679 7.70860220307711 7.20640730827367 7.41899499897232 7.025545227625 6.79062852013921 7.5549835986036 7.18799808333119 7.86374682449944 7.8225716229053 6.95575833964244 8.10350738563248 7.30276250315653 7.89356169757326 7.338683624267 6.75857920365669 6.80213537798947 7.14046596492939 6.05100434830062 7.61524304864284 6.76666719277633 8.05222309282841 7.45939679568277 7.90896207151813 7.71287899962425 7.1749962528706 7.58748991817284 7.22324906489118 7.55038136563465 2.59979625578436 6.97230909139239 7.40514851613591 6.70965398229036 8.01367614054906 6.82207797641394 6.54052306777275 7.76709302454424 7.20142355422374 7.23545633488897 7.30934336608628 6.42047469608686 7.61114567675765 8.18977721474731 6.44850149946217 7.86663425123675 7.18385668620291 6.9584320174631 8.08705542409943 6.97863558881182 7.76559897416144 6.86925512895494 7.04463306752139 7.70940706797797 6.16384590228891 7.7548385625215 6.89984872623429 6.65927974213599 7.71865128287927 6.91569692505865 7.39405514913577 6.89323245967699 7.2859683486649 7.47751485352342 6.66262401434065 6.90856804386958 6.29739842449221 7.12676018699834 7.84576234729594 6.93987331049872 7.98066450938345 7.7454166975586 6.80325201776987 7.55646720766029 7.17497146502936 7.81884738783612 7.12997932010068 6.31010470239984 6.95247812587331 7.75883780557434 7.62799255251242 6.82553852135861 6.88664329853728 8.34407765662915 6.92433976887298 8.27383831660075 7.34604525925576 6.65185782364323 7.81146466479126 6.79929184894954 7.38521068113035 6.16490086046252 6.87135403012967 8.74708190065792 7.05810709740506 8.23060737015122 7.62561388574655 6.73197494019735 8.34586129075651 7.51243194951885 7.78091240286986 7.1453093983525 5.78790200429409 7.43252398158166 7.13414665034387 8.07054426671994 7.29117906622303 7.21298642078475 7.82166335266956 6.83915985717188 7.79259367316924 7.70103540488573 6.87329753170472 7.45521501406685 6.76511143015633 7.93847115999036 7.21605663014256 6.2647560585633 7.95454590521607 6.92262200061859 7.47510644126106 7.20651149743453 6.21207148389349 7.62073980288489 7.01364909776431 7.29063336930539 6.43668294461712 6.13944172784944 6.23259248789457 7.66034782877431 6.51697050464919 7.47947735572094 6.70776683526358 6.82481520356188 7.58369932956091 6.44759031207886 7.72941340810199 7.76044712884581 6.76013276244185 7.45631157841136 6.53543620363886 7.76706643023433 7.28733080271806 6.49828536140754 7.6781257743853 7.08863650643824 7.64998331204863 6.77058011228888 7.23720641655339 7.44470202201799 7.30176278207582 8.12099069148515 6.69026330212126 6.33938329679835 7.79116067197841 7.40307570920069 7.67608385908664 7.26177687557051 6.7792904336986 7.70650926746802 6.9153680304949 8.11095768413161 7.92386509073985 6.98841360193368 7.24640515508285 6.48462285132765 8.03177832729868 7.51544859614925 7.35775263482556 8.04662924838492 6.2270388702449 7.7027916238971 6.99805767956083 6.76443460239861 7.79738324327552 7.63707239461786 7.8010278105195 7.86380174759801 7.14079121754547 8.23811284698246 7.02581017995227 8.15123724657132 6.5107504009991 7.17295988287586 8.0953025727694 6.93546099601082 8.30150535009193 7.02288376696125 6.61504073576148 8.1297383061414 7.22857520246847 7.74098720997736 7.25864736929717 6.98191007750998 8.37630185213958 7.15667824029687 8.41285046461735 7.32619589520972 6.79371981548417 7.83555554471318 6.57581148538433 7.66368421494155 6.92579252618999 7.05237398324557 8.50374623388855 7.1593218778277 8.21681543655153 6.76386505977395 7.18424355643418 7.87808609566329 6.94315732841895 7.56851707066313 7.14488602250808 5.55615435372896 8.4587011790834 7.45945214122927 7.68991817254351 7.11097105057372 7.1660768273105 7.5911301210788 7.34897209443893 7.650660954321 7.23025096881974 7.14409449187943 6.14558196958624 7.50711431046623 6.42899769269635 7.31807101681153 6.68993287823864 5.62578139731833 7.19842198029224 6.44285033638042 6.93469323020937 6.35582532121685 6.74536579703236 7.00255302834791 6.53555695932602 7.21864840888759 6.72169704564279 6.08301123195042 7.1198555953015 6.14424335375417 7.54475845129738 6.14391254003648 6.93250027547616 6.65061035532014 7.52820087327361 7.72070335624704 6.209194722617 6.57630640518353 7.22145843319831 7.13230012463338 7.18328762894639 6.1293306954019 6.6657118291299 7.0299089937807 6.51996429325329 7.06400554686978 7.23021208383345 7.04267566052546 7.11250815368747 6.4548169732769 7.03425090301801 6.32708318436438 6.55896414863407 6.77691572833268 6.51039824863061 6.52791395821616 6.77209212631005 5.77389168295692 6.92202950981316 6.41553920366422 6.84196389821424 6.50994329194279 6.91301967977691 8.16144289510815 7.21151616672032 8.01448832949114 6.91104613996448 7.45781226110387 6.57573373964789 6.46677364887346 6.52213792456031 6.71185411416829 7.04397800561424 7.14850283794723 6.68461326977757 7.46539601673048 6.68658581999311 6.75352556992932 7.15918419094813 6.09985315037138 5.88696543069844 6.9322558828669 6.36392262652435 6.96377337781893 6.70708329566781 7.3256945661676 7.20818101270171 6.67236900921845 7.43944664132129 6.54988201857637 7.05485537043154 7.10994172630843 5.98754733396231 7.2601194156401 6.85845916559322 6.93680239744081 7.25745175179508 6.59570059625582 7.19964293024253 6.35045095173685 7.14645022218524 6.81961443145309 6.98046289860824 6.8109383482222 5.45265399479167 6.69082029384677 7.29499065376749 6.0724972071948 8.16579673129274 7.43391674822781 6.62930361371653 7.35314622401693 6.84310677030868 6.68994014330452 7.8336678153721 6.34372021245744 7.64629990428329 6.71349789202679 6.86231408085255 6.93592731681215 6.4634137565431 7.33415792740849 7.18565062861073 6.81828402076609 7.624033579766 7.27823117401745 7.54041972406653 6.81707804660549 6.96803952293065 7.44223479986748 7.11318243415888 7.58266673754108 6.52687036606039 7.07416206802837 6.89774426063386 6.94202711683435 7.65184545009106 7.54972039550818 6.15627441266971 7.72547098976133 7.44803237245325 7.94252385571197 7.63609896270107 7.04636799769924 7.10798487070114 6.89588734938132 7.04642384926818 7.43732028122995 6.74704016249044 7.54576107557593 7.19995163280462 7.48722366685259 7.58354692367772 6.07170241978165 7.71989332431979 7.23532968749624 7.38390764671957 7.28592321417358 6.73259769178397 7.82375814273062 7.45255712113754 7.5120197182126 6.79478245516417 6.86306243878401 7.18292790408 6.94139928897145 7.13047990536682 7.79061637157236 6.74746630422731 7.35197526586876 7.11010198529107 7.23176891428824 7.52469728428218 6.54995747561081 7.75544936715606 7.06547884636834 7.47164161165759 7.13148513022617 6.64656873221006 7.83667286620751 6.95236824382227 7.03934683637227 7.58561242023669 7.01280460594576 8.00229155766191 7.15242196870918 7.58133744239666 7.1608811058035 6.99245791909628 7.35663601286316 7.04784911024168 7.72025157577066 7.55748808596114 7.24633025766389 7.22013244069782 8.23588265322451 8.40628318249548 7.26750486359962 6.87522517584023 7.43674401556575 7.0452589422467 7.52701386781054 7.08166124607259 7.1387218950874 7.20239488022431 6.84827187660934 6.05421208128806 7.15552292746312 6.45366107852951 6.8726874557465 6.63537138020989 6.24443676743365 6.86419332183027 7.3013224361327 5.99647351562272 7.21699204114307 7.29806332458535 7.53140043169301 6.65821227481983 6.41546068602455 6.77404495827 6.32235041149881 7.66343967702015 7.18642418106016 5.60944057354518 7.0247152532872 6.40263860658434 6.84793720160765 6.63189316106783 6.89037706471705 7.18643500896689 7.05983060180177 7.10546246597591 7.58325533289733 6.174285188159 7.4661775221349 6.23594936437778 7.08781973300403 6.59996245327659 7.18157219507446 7.40053584586624 6.05155862055641 7.05017546250323 7.05683710488375 6.14097512403468 7.04282555935152 7.38943210163562 7.35255005991927 6.49136460857474 6.54574960571045 7.47002399918833 6.59643596282365 7.4945876450952 6.72969881623919 6.50698040439502 6.92729788499564 6.77708925018124 7.44315941013257 6.66840285558526 6.38897752066125 6.98905858760909 6.18612022995798 7.81841612729834 6.37579277560904 6.0609153165022 6.82630815869252 7.15045629400008 7.35483039474505 6.89797990939672 5.72440515974775 7.18488814018324 6.90339643704914 7.17813218463224 6.11657192275751 6.5161290681009 7.93079727351541 6.64610464316788 6.45081431452723 5.62947435786651 5.9653437750331 7.58933301146262 6.82595975984607 7.34587511930018 6.64951560622678 6.69447489904273 7.49442550186735 6.09698805000425 7.21062343413235 7.32031984851604 7.02781558017402 6.60768887972925 6.69964041248433 6.47356255810298 6.45962473367769 6.37636076301485 7.30102225534192 5.66832519039415 7.21420663184884 7.03451544733092 6.4523757362183 6.57433996118173 7.21834608867027 6.54794348226304 6.65386421765943 6.39204922503009 6.12861059942519 6.70180794087011 7.222942248977 7.59272671860058 6.50238669137393 6.90389558944806 8.01644472310807 6.59268813598031 6.44784451534403 6.1210602049628 6.30717312531604 7.47891105668789 6.13648055774941 7.13775266669384 6.85998487258036 6.19318682472236 7.54003478444551 6.76039494321894 7.14454871296337 6.37556495252066 6.67805217387276 6.55103624550955 5.43284111539091 6.50662648173103 7.36363968804472 6.43403609818172 7.61575172365567 6.06309887658445 6.84917107255806 7.07787126790699 7.02078004407831 7.17499490039255 6.48892415231774 7.4641205730614 6.67955163714875 6.80124690071833 8.20164728442622 6.54885476581428 7.52096287560953 6.3245500629013 6.39713358506505 7.24978607993036 6.41687618962071 6.5798046050476 7.02245438590503 6.68005330971742 7.21991762017323 6.47267864211207 7.24154138817927 6.92748820733074 6.62003927497329 7.77597622148334 6.77999984687955 6.8366015850787 7.217698080941 6.75681790442931 7.66521737992832 5.37592308544242 7.90922519354913 6.64031717107488 7.17896296289811 7.28527227887224 5.62184265877463 7.00602261727883 6.86304194923035 5.79324630946056 7.79963992246401 6.3771947959598 7.3388626171521 6.48023428690518 6.51615633605671 7.82989119073059 6.73250483345239 7.72546544280944 6.4960454014428 6.90844077871457 7.1361520151505 6.12935359789549 7.16069801816073 7.32613166370722 6.70177499509615 6.90436592852736 6.78934239474375 7.52331737842049 7.32240250775284 6.7196071663501 7.14309443752782 6.1407965520749 7.85849952622689 6.70406685091401 6.13274659336527 6.68572418186548
Manes.05G062500.v6.1 9.62584291661957 10.216785661796 9.09698424862705 7.39912544353534 7.11481128026757 9.77895465461213 9.1198696838999 9.82019224308074 7.24088241640787 8.80279221793182 9.79155196423947 9.4915340085392 9.30193089770155 8.85719114616029 7.60018600603434 9.87912049793141 9.13251013603638 8.17024422996785 7.70577430307868 9.15897926913211 9.77276348942175 8.89633611876074 8.73382328282118 7.6093802769047 8.54522522864663 9.59755554381063 9.25671790007058 10.8462205046862 7.81528833929568 8.64510724968019 9.25608350556103 8.4815375979367 8.96899586916242 7.39194620215501 8.41906303687279 9.86852893264768 9.10827834794529 9.91779542429941 9.14839147006347 7.67166300935462 9.36177141365836 8.66470349576185 9.34435214631726 7.32437237555046 8.41037510522797 9.51913699956496 8.0570625927867 9.89932397672611 7.93916888894625 8.64211652659383 9.08207984141021 8.13053176910344 9.01152193011835 7.44356135426929 8.23439343276988 8.83753386789564 8.75869861238309 8.86324971143743 8.22689078377244 9.60465123737086 9.96310879653947 8.33400564916029 9.70035243484304 8.93975287448109 9.18255460650644 9.8366099813772 8.85386157090288 8.96233007389791 7.58983250005898 7.87994536686856 8.83087782949603 7.79698094225163 9.04994952654526 7.68973152796202 8.05081515300354 7.96137698953568 7.84532824363451 9.42930344608945 6.85548244227243 8.1372260678615 8.66572095254383 8.51037311517099 9.64639637281392 7.15577425918095 9.25410678117464 9.35227493023547 9.38598974294234 10.4416352317174 7.62612819827367 7.89395354737127 9.06699806638624 8.65435538372279 8.60273102684849 8.20514178706416 9.41907350213774 8.15257324404875 9.58538162248225 8.67558724853343 8.53827363165746 7.74866475048141 7.56093984531936 9.30017204064146 8.8973547971657 8.83393334737962 8.53403498303689 8.88848093710246 8.95296427884523 8.70048125280655 10.2254036328128 8.36632578595628 8.28477785015712 9.75790371482582 9.03355465583561 11.0025688111578 8.52493478628233 8.5317293580753 9.41619965738198 8.29460636470822 9.10193632736612 7.35234682575113 7.90096624244301 9.55525528973886 8.84478776084094 10.682026336975 7.81890392624312 8.06477382101932 10.1486815133433 8.57990368116032 10.6261470295177 7.25758305325037 8.12854700937021 8.64222001952342 9.28469959213608 8.9370251255537 7.94193156021577 8.37917719310461 7.91032236071234 8.64961948154633 8.72033582488404 7.47600825391109 9.51532250825977 7.46501559361111 8.577188176371 7.87662726296337 8.75815341128564 9.23078435272771 8.95795534382228 8.61028160428917 7.93485057867024 8.31976975731451 8.93685819546964 8.19502251843518 8.64335387401371 7.81377751972348 7.79928419901448 8.75907216019085 8.58473026261652 7.80527001020339 8.71466111645452 7.65460417815551 8.47878036874604 9.31747175962989 8.03222433585146 8.26259716941129 7.39679635281458 7.85340506809124 8.32233357526822 8.31066484837913 8.62630864636906 7.98673775101723 8.57965199421809 8.40604863852836 9.2766454413331 7.59614783394425 8.17714611760698 8.76388303932525 9.26070731514783 8.54145509296894 8.8299357567787 8.25444887633543 8.63785445541298 8.64688243596973 9.1271106813601 9.19491312317276 7.27046161442728 8.06886545225792 8.10359782132064 8.9201325030747 8.50355345529345 7.80226631727227 8.09088674294958 8.29482446525309 8.46412050178836 9.0023413369364 7.959718521833 6.80031800256126 7.81378542412943 7.90335802675697 8.06585114839386 7.51147919777627 6.89609541632929 7.22131620450121 9.09835764287069 8.95155369241741 7.9689304137485 7.02545754397223 7.78656753847917 8.61428280425053 8.89908943795655 7.76578396236403 6.85400753940738 8.41075789915256 7.77375793873073 8.49472360304166 9.85211413227233 7.38860620711668 8.04076903416989 8.5742146238968 8.92398366314219 8.85961484030475 7.20479032664146 7.91834583470779 8.32032202091199 8.61607625489124 8.55985359028519 7.01962212031756 8.74087542703733 8.16473930472104 9.82867927839984 9.2235415713496 7.5365537993867 8.38986899432802 8.20504637089523 8.51664990042093 7.91733897589932 6.71273332271418 7.49398041206964 6.93515884505051 8.84274126178745 7.88233791157061 6.59136272094771 6.31251829321104 7.36224113556921 8.17983567344741 8.54985930907373 7.33544272946495 6.98422543041233 8.39398970415044 8.60156814777132 8.93852659887018 6.84831710825198 7.01133799923153 8.04989603422577 8.72698956336765 9.06031696911044 6.89231619208712 6.97234994017089 8.30874544141649 8.06760537115137 8.34293116446224 6.50227373664565 7.47028407131647 8.61323877053669 8.81932870818296 9.23881897953543 7.27559149409218 7.69824548114038 7.70853875800752 8.08878384904717 8.1099416196269 6.69298362069905 7.63994146950002 8.13645423895114 7.69001637768847 8.9555360794147 7.23413832506071 6.93453800727413 2.59979625578436 7.17669389451594 8.03543362394884 7.86296338231449 7.00231264248089 7.16798589511184 8.04194042932661 8.573958625613 7.90925870295025 7.40978808023872 8.2241272158978 7.28849292895769 7.76049743901339 8.14908078554101 6.63088221715732 7.51840678073391 7.27087485881534 7.64969542480598 8.2145728050378 6.24471067858483 7.18210343111915 8.19964181208953 8.2433917138141 7.60511109289135 7.39685297261431 7.08534233979886 7.66345741906878 8.25727577392232 7.64466631845829 7.55491342523694 7.28564463575412 9.02215257601595 8.37352246533474 7.8719019053805 6.897944602888 7.36231588821117 7.650969223713 8.47866920199188 8.70703159641804 6.85864881796767 7.92417707080557 7.72717591369061 7.86087935446995 7.78030743447452 7.12361316342299 6.91431969374719 8.92960992264289 8.27278191801888 8.9015347658753 7.13101298178841 7.90434212107237 8.26847509394901 8.28744748672473 9.3644058555799 7.03388548977932 7.71836399231082 7.46708244800946 7.54241403009884 8.16427938220557 7.34394685424951 7.94797243886263 9.22345753913431 8.31077667238669 9.65794185147393 7.92545680947599 7.78810006594422 8.51608983319164 8.17075890497627 8.59917193317527 6.64644810374185 7.32464175508168 8.39086380446819 8.99657066287532 8.73371081835587 6.97742976509372 8.02865505963678 8.59198796218086 8.0242660868209 8.00286243112373 6.97698987929985 7.76765501366271 7.99388446767839 8.08655063029727 7.93826800842132 8.09141369707937 8.20069146420768 7.87852291823533 8.52644379896623 8.89004401633458 7.13569077471489 7.53763244798986 9.06458159118565 8.62214486242408 9.48773253146535 7.1502457484735 7.48408113558204 7.77559448728071 7.85644623646162 8.40979834390625 8.42089116370811 7.22007276774871 7.61104213617456 8.22904560272487 6.50004979920491 8.06076397285464 8.39161806360928 7.87856262868165 8.0289277169859 8.2345185976391 9.11086347167229 7.03386402842921 7.23599948217715 8.83713216042208 8.43547750510907 7.79255360324819 7.54724275964145 7.97784967508872 7.73855081447258 7.33576402550419 8.11211896243618 7.78018873461198 6.57630640518353 7.99937291279303 8.25210026830489 8.20868999453721 6.42236711798319 7.95459481548542 9.03998059212401 8.01205774096041 8.58365672507781 6.74661699998876 8.36582801215605 8.50994440788537 9.1636390679037 8.49927048758169 6.72002723618016 7.47735018234408 8.59055174914506 9.11834878902806 8.34011496808468 7.4124307116343 7.75905327282121 7.96682648974752 8.00424123498968 9.13861810130316 6.92468953639227 7.45081268143128 9.16727356369377 9.45179020199763 8.93676740273729 8.26829136903743 8.62623767937656 7.93270014449411 8.10613711649865 8.28045046208856 6.51837429600077 7.38843462976966 7.5144256043266 7.88757321014496 8.01006577094939 6.55224473096389 7.40650965713802 7.62972638310419 7.79080653219741 7.9841866242458 6.74579778932511 8.10318461793715 7.57716161888033 7.83466739837027 8.78307614760182 7.44136932868159 8.58585098107171 8.50765036227614 7.93126876849135 7.65941544488446 6.57214033750225 7.64400022440814 8.57442889525397 8.25245794884355 8.75219791312544 7.31074855836846 7.38776567800067 7.89407961814244 7.54486033896015 7.56266405281602 7.02078722253468 7.84702077735135 8.03641793959522 7.95986624492922 7.92094504877735 7.39831188669842 7.29846444982732 9.20454721806701 8.34670738858822 8.04753822116176 8.66782381023969 6.72374677526179 7.44494292643971 9.10040443466052 8.06273855062758 11.2519519955876 6.68037593949403 7.62277468304936 8.4544231187008 7.83240814122977 10.1808986294763 6.16460238094271 8.1033697346227 7.42068304237147 8.22245414192109 8.90223791632901 7.41257861805645 7.11389689447701 8.31614593787745 8.22673777642168 9.32065910047311 6.47317866159359 8.52527044557436 8.48786809094598 8.89527438380313 7.9810465893414 7.25559284609726 8.21805858671136 9.29956001366866 9.47490328459824 9.20253755369398 7.55988613560298 7.63358065522345 9.19519187978097 9.55713891392293 9.13323150707927 6.83944690787983 8.14911021893382 8.05411233686345 9.14988347170657 8.91896459933442 5.93556694707883 7.68336347734011 8.61602951225904 8.59055100087743 8.36355263866115 6.9201633248251 7.99977501354082 9.2639368796174 8.56331101001534 8.68591716563487 6.75290082223789 7.25317034780961 8.75420497782299 8.9946267841875 9.27454492668761 7.72166375276579 8.18839540112707 9.19741231742299 8.3666887229134 8.84069177101324 6.63210101804105 7.26962554295789 8.21697270866977 7.84215212328954 7.74366811741294 6.56074688640997 7.99064796515941 8.92159982078381 7.4639852190146 8.05491336912637 6.6200413282912 7.9658625536884 8.75030838867353 8.21190968499291 9.06687989944069 6.34528695100945 7.61379939670718 7.43802633116553 7.73468198319536 8.22303607991698 7.20234209544353 9.48017158598079 9.43116261714058 7.57764360748675 9.40501676892936 6.48012294210008 8.51210981444963 8.72181424057207 7.9259454844742 8.3443393282224 6.80055005166485 7.19669636115862 8.94243387830441 8.13269877642971 8.90128295447407 8.88191363679154 7.49250686259294 8.29661192714125 8.94740773520722 8.79842740837015 9.29219861004096 7.81368722833558 8.17355803177577 8.78013156493725 10.2207282083192 10.2549336996321 7.2957566777313 8.38137201190634 8.54578501525138 8.98011909523005 10.0680952469536 8.24678431273857 7.34616357657783 10.1417540295915 9.05134573079178 9.75859931210705 6.80354291933432 8.82898414418296 8.86772743782423 8.9137926349521 8.96527361905102 7.34368296444544 8.86258645721827 9.70023947197803 8.82055802408857 9.27418185607554 7.10243351095439 8.26314973290551 10.0809585618231 8.93157227402796 8.0436813311215 8.24370574478088 8.15869874785403 8.85752016482899 8.80561650685426 8.47856810780284 6.17159095914238 8.55382458391449 9.21995579441971 8.06566487303227 9.70842390563963 7.63185660607411 7.8043009898188 8.91250759376073 8.65669883922113 9.51960526863837 7.16576490667773 8.2980796737999 8.01048166048709 8.82678979798137 8.45553985245351 6.98000726482229 7.44313773296882 9.22537577868269 8.0895724862085 10.0299450296859 8.63239635107666 9.52612747301315 7.44441724415428 7.73882542317147 8.60465989666347 7.10167851329735 7.9541614528496 6.83159271537088 9.23685913844209 8.61061907595481 7.40595161177142 8.37548283326371 8.61085136059961 8.19722172563262 9.39879123560039 7.21114209767188 8.86460615123128 10.1328498961908 8.82639594521481 9.28556630064238 7.70863707560003 9.06793466896101 8.86739151660644 9.1473016434976 8.44521635328655 7.78133931067289 8.72406324060041 8.7991792494201 9.03604710799461 9.51425883481663 6.75258714500387 8.92074556926652 8.93408712970803 8.48681016581238 8.79536772791372 8.70944757289437 7.51419329635315 9.6943912287079 9.0851569754899 9.50693589676841 9.39542364531422 8.18173772103562 8.48601619939651 10.0802290485192 10.268024529444 8.51761033322896 7.55552666213715 7.69255890190305 8.97143254264501 8.29044464288221 10.0171992389377 7.17345836871226 7.66229165859206 9.38680933731019 8.50312786910832 8.65089762621539 7.49065370116534 8.95253233058011 7.94969633007647 8.8422501460998 9.28982411298391 7.75272917256314 8.64421925036223 9.22075859838418 8.05588716932796 8.7724778549832 8.13168688732679 7.83191279450036 8.17862391699374 9.08936099590279 9.76789791713813 7.5517694447233 8.44709314172565 8.67512493367916 8.69260596308805 8.98838853611347 7.61930784749369 8.20598320222642 9.01941077428384 8.31984883078787 8.44684079278703 7.36180745995525 8.12073146812829 7.99460178702897 8.85890405659515 8.79819321177111 8.2642994899714 7.37583562885185 9.46554145764596 7.83588989489392 8.14227911020995 8.17602277848968 8.03774019065935 9.5072793610545 7.77896144020277 11.2106267144572 7.39962993331084 8.18527715736425 8.75832295684292 8.65196136242866 9.82458184738861 7.95551118445018 7.14109747972087 8.85075062443538 8.88305162058924 8.28535834808239 7.88503707045468 8.55234849378721 8.89505059177939 8.14464854879313 9.64088492125613 6.80940743985416 8.09763921678121 8.36066284966831 8.12274743813988 8.80516878600134 8.46428017013755 8.81566392543603 8.48424627758785 8.63329695696454 9.31011468649568 8.02612044678428 8.41964314425792 8.98705713131952 8.63910321173412 9.62408179085059 7.75926947127426 8.42585453778881 8.9657079758888
Manes.05G062600.v6.1 4.78396417104763 5.21186817014204 5.059011491859 5.53245597361638 5.05975711660263 5.68526623988038 6.3331582312079 5.65470187476422 5.56665746556599 5.76852279746366 4.88410264477067 5.87678600454601 5.39535489056695 5.35960304776762 4.95443578019244 5.50254931467735 5.55265697836623 5.68606726210345 5.09266556509166 5.10311888043911 4.95174829013555 6.97030830640753 5.92194222349424 5.5721031310857 4.50675517204931 4.89783290464758 5.6363490430766 5.50215892697885 5.89198044140247 5.60128425337954 4.92748134089189 6.28686493272522 5.5339826676193 6.2185896188646 5.26291049271635 5.12733218812251 5.61649717323077 5.24674026628274 5.24746918483318 5.25048184582911 4.77295517848126 6.24200138063605 5.46309734626154 5.67557462657984 4.90472248966492 5.36184323570622 5.74648008004507 5.60647395062301 5.66876598716285 5.97998957660894 5.12720717931583 6.29272281844438 4.85061129624989 5.94067448206967 5.49404348499809 4.77514021373469 5.8969773609696 5.23457856781314 5.6794059642719 4.9418686813168 6.0269373838794 5.70499569626339 5.72766898360293 2.59979625578436 5.19258066029564 5.46797577956253 5.5715035332069 5.25118755415312 5.58927250793792 6.04338536553704 5.12837539370888 5.88575907397275 5.26243737541174 5.8166066397783 6.36759454527045 6.22513538203182 5.98229042736068 5.27019330871323 5.7208082757868 4.98360529731474 5.83682081656581 6.91509674898175 5.02167855439251 6.26699118401131 5.2488763874517 4.9915473884621 5.53975202448069 4.9784609378374 5.41670161545939 5.72105325290281 5.36681001978763 6.38335384336823 5.75225322500584 6.56124839471839 2.59979625578436 4.70432087290489 6.04581114941436 6.77406430928113 6.35549164288494 6.68094858819785 7.31365078422806 6.19585856409619 6.55703797740196 5.82036448082294 2.59979625578436 6.43803144125756 5.83780261436503 6.81594579491988 5.61650223522801 6.03992895631902 6.16153335915339 6.02707819482545 7.00590617624745 5.55394372416265 7.02921040017765 6.62285230962221 5.68025301618241 5.7481411492592 6.07199545539676 7.22155877704637 5.81557975678248 5.42401194895862 6.64579978907024 5.79540064308193 6.38076652083223 6.81796942129375 5.67027116425707 7.10082139124289 6.12277195073596 7.48218084704213 8.22290879693481 6.13197782706866 5.97999979742403 5.95950442430234 7.05683278244609 7.16002543054608 5.91481803256622 7.16078218722451 6.11089543390553 6.7956085444697 4.14277291542266 5.9963786815742 6.90273240677664 6.36982704334745 6.21197018015573 6.61646728426532 5.86079257397776 5.92897341067995 5.50784773082009 6.11378370169449 5.62827191330581 5.42031308035544 7.5688440969554 5.85625482996589 6.86046227530261 5.46086069062679 5.01625765507973 6.9748928055219 5.953285870388 7.84225456954323 5.98418095928381 6.10118309205113 6.64916906025607 5.79250752133491 6.64430858908339 6.20609179320307 5.718309513407 6.51167175739958 6.92228915010659 6.22002292491476 8.07995600072599 6.55391521798072 6.61882803104041 6.42141080809646 7.18277913680678 6.3370682208522 6.47179557386103 7.35253459648175 6.48618330638794 7.3090586589855 5.60366783480798 5.44254272096828 5.77235923539012 6.1831482839092 5.86567424905042 5.70315674058382 5.48095545749709 6.20824720496181 5.10150832677703 5.09660042110752 4.92119286974376 5.69589508310259 6.1097271051926 6.06942902402861 5.84201543091801 5.75534786470728 5.89812247830428 5.36309443914198 7.09081519032355 5.42180723438957 6.84190321962126 5.84616107080771 5.03680013439831 6.19921873414698 5.56829704325481 5.6006065357424 5.75841450714406 6.05537242073097 5.96259035586119 5.05615388718364 6.21267208361313 5.24001875220838 6.04464482516009 6.53068752027239 5.81913437853578 5.65275894110596 5.45329750681299 5.79669906692049 6.78054786051477 5.41516063579538 5.90875276341167 6.1688759171193 5.99757962111089 6.40894680701875 6.08730911026324 6.15990957361022 4.91876954241526 6.46086692532861 5.41775509638884 5.21171960845851 5.98749833618018 5.0425297455848 6.65074110196575 7.39171214065313 5.61763391084665 6.14846109686116 5.98510127058724 5.26847612119035 6.46710910273186 6.06395405931307 6.43571176361406 6.21698231366983 5.5566107568261 6.30985454007577 5.97171727680843 5.63905009747482 6.05631766701666 6.0362077035229 6.73716012542108 5.85410978132683 5.98306864674864 6.32754244186505 5.63317891744219 6.95543830959326 5.75708365269408 6.25064986204019 2.59979625578436 5.89389406748688 6.34003556473324 6.32696595960266 6.59480892433758 5.87674361712637 5.34260537678218 5.95665405667309 5.27900211299807 5.14229159581892 5.59890835675455 5.70667019017776 7.19609494195736 5.89029982035851 6.41020502316431 5.84463763608887 5.79393703937991 7.12607915544314 5.46705699769281 6.01774296202125 5.4820134715564 6.23259248789457 4.57681878214073 5.95344100292181 5.85071984679613 5.95715525780427 6.61656743423412 5.58262025956185 7.24086858986829 5.27799115782201 5.10546347262195 6.27529179621553 5.72550432189772 5.86463676777969 5.48527965947814 6.05836056329439 7.71147428608024 5.79402073917046 6.35910749504839 5.94405796798457 6.54891135690072 7.04209046006152 6.07401030641575 6.65053525638522 5.52418493728697 6.70177290233343 6.58050776480484 5.88075698865748 6.10993125114171 6.00839190299423 6.22212541957526 6.86697927245721 5.27859600798657 6.8508059153506 6.13460735935173 6.18762150741259 6.23929149360626 5.73367531415754 5.70573964883351 5.67417178632729 6.55016205360978 7.03490186865841 5.7187415777012 5.71836386604391 6.01867190790018 6.81860197164155 6.45723164396361 5.29477891029228 6.36263930779286 5.64917924813883 7.61354513117627 6.97308791068661 7.41151037218902 7.95399360592275 7.37548683786069 6.82450281912462 2.59979625578436 6.63432287806914 7.05148103659603 6.40135649448271 7.67786538864733 6.45751895099733 6.46844821776218 7.02922417044291 5.94969591979954 2.59979625578436 6.48362785873153 7.13563074868349 7.0965442080942 6.34445763338494 6.40758186691939 6.36310939164014 6.89486393155391 7.14462154613415 5.09165806693915 6.58072069380098 6.53813115152372 6.66013658034898 7.51892813666511 6.47281043707518 6.12923039626245 5.49220256142228 5.49990024846958 6.79663120232349 6.0009768034443 6.56334877435854 5.32200638941968 5.91188509072146 6.08978468944278 5.65652477388862 6.4983227963052 6.53795219405588 6.15568446483289 6.86516634318974 6.10639265427084 6.59464176764835 6.10399944498312 6.35212393451296 6.01762533320038 5.78570535473462 5.7029575534233 6.07643566580658 6.39120633832669 5.45189740146584 5.50652778502423 5.21268962103801 6.65830405155963 6.70319053052324 5.85554794083511 6.71089188554255 5.43125103392474 5.90652088950982 6.28131389778257 5.13907898769164 6.5935824399458 2.59979625578436 5.96249075856537 6.48528222566695 6.2337489244666 2.59979625578436 5.36702747770151 6.01617579268403 5.69117647813017 6.45028305592754 6.61543732761089 6.4034867926951 6.32263898372277 6.33141918392597 7.07137770647694 8.02642462697677 6.27107002133983 5.88033162642334 6.47240161862512 6.61668564069249 6.21543771490048 6.33010462641293 5.57536052559002 6.10404307532459 6.17275172747196 7.16780255516695 5.81931874588913 6.31060984867594 6.44980855765747 6.65251832428793 6.78676948975114 6.41388028443883 7.15312701469299 6.33019219591651 6.49332933811123 6.58237266541788 6.41897415911927 5.98570615686373 6.44727253681123 6.40079052203502 6.20236781518019 6.07877970003265 6.15462603674772 6.27854370365654 6.42960413665425 6.04083429767912 5.80319220599879 6.12911474362942 6.82193324386718 6.02896448712402 6.11546034423009 5.83918262779041 6.10674250314462 7.17915926894535 6.1948890604107 5.94676853194398 5.62930455399446 5.33467480692753 5.29970810755228 6.03235176735826 5.75661137085325 5.79606767037863 6.49979269128663 6.7827314323993 5.67816026194452 6.27028966324827 6.4359290493766 5.50101250051725 5.8718072133093 5.49472818191105 5.7570481748557 6.04793320665574 5.42218558876283 5.92561923746755 6.10678714578176 5.67966768159925 5.77970287771611 6.63612685366216 6.38877623297248 5.99501041382749 6.5271199574675 7.46975583617976 5.91968598348482 6.47517634061412 6.41335422262024 5.75777063413266 6.22399801290642 5.06708638173019 6.24282053072267 6.72363768937318 5.90460426102099 6.81581581703113 4.998504440563 5.94909985049653 5.70797579827857 5.78925321801379 6.3811581025713 5.47527204507187 8.3219228248424 8.3079793740802 5.6053824583569 6.27621278585437 5.68813020289206 5.4017431985669 5.85841084999896 5.95469981815926 6.37459082716089 6.18784962738545 6.46602135244657 6.75155185645499 5.88378943127714 5.86437620849625 5.40257412652073 6.03595923591417 5.71017990121116 4.46502859714452 5.64406918941406 5.52803741895053 6.08911929446883 5.42226691255993 5.48815534244756 5.9663069702763 5.88875069678158 6.17857533834151 5.97591299154582 5.8565406229717 5.7003891875334 5.7964785206752 5.8578848724447 5.90056237383471 6.06215400215492 7.09847138081934 5.72643101141824 6.66527741669763 6.40481181725392 6.65412360039153 6.56225149818838 5.13149445470559 5.29325863473296 6.03639386669821 4.33016117666378 6.66633832949755 5.68804639592978 5.90899127948387 6.15041102131949 4.89572241058799 6.14219153521726 6.82903137491314 6.3832523255183 6.11805199485163 5.76935980235314 6.72450582334271 5.7631702984881 5.90724282295942 5.43693103204404 5.20382881529247 6.68158064484944 5.82175817661133 5.76284859832177 6.12461140404335 5.9954090604504 6.51592715932984 5.77025739452751 5.86559303843714 5.47595324645993 4.52842594753714 6.02879490127205 5.86740864082926 6.5061188983244 5.67476129568465 4.91761056745739 5.89314068012607 5.20900994520998 6.06023781888996 5.58888182731153 5.69119296171173 5.39818150233133 6.15227960366724 4.85197973909678 6.08744409129832 5.09510940433527 5.26194089402418 5.43846308275631 5.63583786544512 6.53669702893649 6.83559503647202 5.27548114763936 5.94850231967888 5.20284007408452 7.37403984618009 5.55641201970272 5.32709634643245 5.20765709892589 4.73245795472037 5.26216569655401 5.51519704037776 5.27435119509004 5.44919365100683 5.44593970362647 5.75794563619985 4.7094735381717 5.03241089090935 5.34376309624048 4.7668738664419 6.3388153003178 5.83113246547804 5.41060829335181 6.84542357034548 5.58135061851784 5.97022668459672 5.88054873936917 5.13218323526119 6.55259871413143 5.38163587000226 4.40394795081488 5.85347512065452 5.74947668886878 6.47093536918838 5.0792177626487 5.90989638588598 5.64164374417921 4.85611581667205 4.76870650609778 5.03624319045402 5.08992001758009 5.35141036978492 4.96008689032627 6.26497647261464 4.86944003028887 6.09471201444192 5.34131672090847 5.46618679281912 6.3488291957592 6.4329719885776 5.9121970441709 5.36187860400336 3.97030664993167 5.99159582542454 4.5630059322309 6.30606530000033 4.98574003949392 6.81986765443592 6.87201723230661 5.20504430541735 6.95546008216606 4.59625364821975 5.85540789248489 6.01333792745828 4.40711821045092 6.08533773090828 6.67411502831429 4.83071134695812 6.82595975984607 5.15478225306496 5.3988873555664 5.51558490772681 4.60857103549929 5.85959386690894 5.07111080594287 6.56338612615032 5.31435969230948 5.44635590110441 5.49382701499228 4.61957996461493 6.41139473404931 6.00354882116468 4.55742086312233 2.59979625578436 4.62880619040787 6.12982802218089 5.18599784531246 5.79406683540057 5.29483749761246 5.16244069700972 4.96705733292622 5.28975674968681 4.60308400078227 6.25742455451962 5.16216845715953 5.2044673282887 5.27028201878621 5.13180525567664 5.06507839186743 5.58345737224606 4.93621515125249 6.13612414969732 5.4827572235234 5.5301060384242 6.07181281356189 5.50152321594542 5.9833640909788 6.24321143213355 5.39051265088603 5.7012580606031 5.18197757609766 6.53367799917025 6.17064995199924 5.74588293382042 6.23808933028928 5.78739763043514 5.50035941480492 5.43689620155428 5.94050731894933 6.55733586651294 5.8252196225055 5.44174944899196 5.79699041649395 6.09314396278307 5.8471497567061 5.0604398450194 5.38424491740516 5.87221950478855 6.67527743521325 5.76860072361611 6.1051433740417 6.46743221837332 6.31886239976547 7.09151675135296 6.39162337771685 6.39803060520227 5.81282998246512 7.01000769348534 6.29576661557336 6.0620113293956 5.91537487347526 6.00255298719084 6.01919658509802 5.49996957426718 6.39956483223786 6.37116777751179 5.46264592373216 5.00446919935684 6.30850772774197 6.81238305788127 5.4507682930712 5.48773815121512 7.29660452222443 6.44372206830018 6.05014206538966 6.24145460427651 6.22405370926379 6.2187562804666 6.40107728718496 6.09100420376489 2.59979625578436 6.24336304548509 5.42753152921597 5.46579150562301 6.11077021856979 5.20082545571128 7.20110700500053 5.59661431967087 5.39138001616417 5.2882945707543 5.52424373456612 5.37515183676985 5.48449733002118 5.26068355219386 5.81602697520776 5.00352351731394 5.67496827960701 5.47040580174392 6.30972014919207 6.22309577482815 5.57788566708888 6.19988770531705 7.16259245794574 6.44747215537387
Manes.05G062700.v6.1 5.3334714300043 3.70064765159346 3.03047684732533 4.44760646456954 3.98544613374799 4.90749211065782 4.20178157449109 3.32387150818726 4.57268950638948 3.53020872524022 3.59615589397252 3.67136317908934 3.73534509664815 4.22337503517072 3.18275097244238 4.28002511614526 4.92640737524931 2.59979625578436 4.40967754955672 2.59979625578436 5.10441290179045 5.08793253833189 2.59979625578436 6.06054558968728 3.89694462323071 4.11052264858323 4.6814385498363 3.92507092375754 5.30322636384228 3.34471773959398 3.9352190520913 3.2385184270877 4.24289168513582 4.99635522469958 3.36735576210244 4.38339172483685 4.68775831137049 3.21447733758373 3.27237941274458 3.15137780479602 4.70559864717939 4.87048778401027 3.75549922483877 6.21575464588386 3.44051830746251 4.39603948742538 3.36040517360207 4.11155110495989 3.6503607964152 3.26766221655289 3.82252618082839 3.80626145720838 3.75398817394522 3.5101337076775 2.59979625578436 3.76180760438162 3.6109959391733 3.48202483941218 3.50929109955559 3.66311783781629 4.25893962351384 4.14452594058447 3.10654593426012 2.59979625578436 2.59979625578436 3.66686718375227 3.16805095130771 3.19194094230314 3.84431852604002 3.36088296270151 2.59979625578436 3.8668276827447 2.59979625578436 4.68113159220027 4.35439551718836 3.93968309198113 4.10954521212555 4.06954504708076 3.57044147755019 2.59979625578436 3.77485557868279 4.30215742048669 3.17512532819144 3.91343157594147 3.59250871737335 2.59979625578436 3.60014358493703 3.24852250119544 3.82491009826567 3.92778715701163 3.5115007869912 3.90601320041306 3.60878346568707 4.25890484713112 2.59979625578436 4.05595217140846 2.59979625578436 4.05942692299561 3.7885494984381 3.94263143811796 4.05933102458447 3.10849398345359 3.81724682798477 3.54365946573046 2.59979625578436 4.8992222222035 3.25897070105676 3.66305009076963 2.59979625578436 4.39649889522771 3.30153397352435 3.39370563949478 3.48984493175801 3.55255446331805 2.59979625578436 2.59979625578436 3.86679715163419 3.79147931109901 2.59979625578436 4.18456821436852 2.59979625578436 2.59979625578436 4.04140054149349 3.3030517261556 3.34493637438906 3.25674191122001 2.59979625578436 4.26034702154625 2.59979625578436 4.32595690601084 3.4373015361164 5.14170836786801 4.06140691968421 3.94159101346546 2.59979625578436 3.62601013591596 4.64027177841435 3.75524493251314 2.59979625578436 4.20856714634907 3.77288014353904 5.13971394551166 3.51243713826058 4.15631920762621 2.59979625578436 3.29604671878417 3.16768203400873 3.24166522631322 3.41192620209667 2.59979625578436 2.59979625578436 3.17781093920006 3.96113482331506 3.69803212320307 3.18288021682041 3.63773510845993 3.13846362547094 3.02884003678921 3.6441493081931 3.82748313306354 3.72886965259009 4.92183962772505 3.35248609664756 3.90727234123115 4.3042054856687 4.24470430342269 4.69442388930341 3.97782670099057 2.59979625578436 3.31819734655646 3.17915297907334 4.5949045784746 3.85648531197691 4.40191441357335 3.47017978033751 2.59979625578436 4.79237329793659 3.32270141304433 3.28761616215826 2.59979625578436 2.59979625578436 3.4750818543346 4.52005713712319 3.27853162965225 3.60860218301673 3.13068999412181 5.16517675462811 3.48846521147039 4.30356971194985 3.86444963756607 3.68435673220072 3.56350479990528 5.29685031423738 3.47346663669662 3.60015647585649 4.06143807849691 5.27722579279388 6.03188814312391 4.62807144601213 3.01337418459523 4.36136542886796 3.72825270745898 4.99292211959112 4.25012848163437 3.61677307627576 4.51760418019997 5.02994327627789 5.77339143252785 3.2670926519256 4.48701275189615 3.90388365739631 4.01002353899641 6.91537586215275 3.75117470822895 4.14962562660253 3.30507518886183 3.10108304697002 4.92758076057765 2.59979625578436 4.12710400621029 3.87159317967938 4.29558449857307 5.58773806817802 4.27090709893357 3.81878090537632 4.13027688582366 4.91876954241526 7.01073735376379 4.72669514704258 3.90080257178758 3.45351024929931 3.40474794282282 5.07099380204519 5.24261273095126 3.13920880252861 4.33575530874759 3.78369997009961 4.11932663603879 5.08148975416653 4.88864651551814 5.30084735932263 4.35396547153691 3.0699466230511 4.84596966448729 3.93939444433371 5.33875251339571 3.72219487660684 3.92858886645085 5.05969967158897 4.19018234102012 5.67946011568312 5.06672917528785 3.17623298287933 4.46097660530446 3.81587816960133 5.04600236603937 2.59979625578436 4.57576371660108 4.38531084903347 3.40954712367928 5.7026932009485 4.54032157568613 4.66414990859862 4.87356091597423 3.65228365178192 4.76493426831002 4.14787459964064 3.17356662868593 5.11465094098288 3.90531699117815 4.77624692240658 3.29543486065326 3.67438517565565 5.06776860839809 3.72459246314977 5.32646706525807 3.92267460486267 2.59979625578436 4.25161846552987 3.91582675044796 3.88480196406123 3.35219443992066 4.14025566319483 6.11617475908088 4.16400584633994 3.19944276628065 5.2642809746606 4.48435043441227 4.75822626003889 2.59979625578436 2.59979625578436 3.94869021554797 3.56402233026117 6.09140784400413 4.33983730886778 4.00124483017607 4.57683443672913 4.21852941471326 2.59979625578436 4.36484984467636 2.59979625578436 3.5062742012031 3.27020841900006 4.88910084415642 4.50831136317578 3.79469870865205 4.07463260101815 4.40424514600529 4.18285928066392 4.87336723459917 4.10348433193023 4.17659936209072 3.02411260142883 6.04172796302446 4.23418702027811 3.61039820947627 4.50121940175488 3.79160438696396 5.40939064719546 3.9547866164985 4.2089935992041 4.86234590537453 3.41312046559163 5.10625967904267 4.71475538785693 3.73418530558767 5.08101288255378 3.2878030887128 3.20150989367274 4.22398518139415 3.55720716581145 2.59979625578436 6.28297791613009 5.77109461845502 4.25956035074571 3.89264417556316 4.33708885385955 5.30921400552335 5.61296233556757 4.1656868185757 4.15940258692225 2.59979625578436 3.76598655880324 6.44868075870758 4.06243930981971 3.66820388359967 3.45140772308329 3.63238902565073 5.75788236987989 4.31118437431769 3.88328421512736 4.62224260266383 4.82584900718451 5.92039035662699 4.78368122139252 4.14469395532479 2.59979625578436 3.61390822800715 3.6817973704571 4.542980888376 3.85195295809741 4.88808020132637 3.22380152582246 4.53891582127765 3.86144261009251 3.66018967772381 3.73814861403534 3.31762165171637 5.95497966599808 3.38788451366808 3.45706014466126 3.85087221439637 3.15037536408807 4.03356320231503 4.2287836648476 3.54526090085019 4.10915487480474 4.73472572946122 4.13084063479742 4.55818891243688 3.53306774720939 3.80396395277201 4.50443434370499 4.40404850403738 5.59981166844074 4.14801655978258 3.44198007858204 4.09850791216332 3.90278704758699 3.33541046017207 5.23699398143112 5.53260901940399 5.25668892492544 4.55720408687157 6.31767837347803 4.4569336025263 4.13239643230599 3.41721789991342 4.01912114766632 6.33970059745142 3.99398587758253 3.37221118168512 5.36263608172142 3.69848075669755 7.39078073126979 4.76143931923487 4.28079282277433 4.85948401700328 3.62292636951278 5.66290320387794 3.74177090403687 4.38147811181614 4.99837692672151 4.2508566531474 4.85203947466743 4.89929331342009 4.23929493230702 4.59364027235975 3.6456884204348 5.35186436261114 4.15224025729538 4.14593057202499 6.0940449389288 3.75882621456763 4.4825491217018 4.03708419267244 4.32698450088052 3.99200293977257 2.59979625578436 6.85290948813083 4.57014067522417 4.03244495800774 3.41065588623846 3.56558731861277 5.78878404211356 3.96164077342337 4.27683660759193 4.41627168405924 3.76564883305679 6.21998611810444 3.89018211789661 3.57229933299784 4.07875080330696 3.61356183406947 6.80198114927594 4.23107819983971 4.28048370887181 4.68989845549113 5.49656357803235 5.66251466387705 4.03971752953718 5.30367873564845 5.41074668119109 4.05585750473829 4.06152418492999 4.01508751431884 4.11506731918885 4.16290904111174 3.40965391507048 5.09913388626336 4.14774567537812 4.50030546295362 3.19701343765189 3.47010227507714 6.17315752238568 4.7850216217993 3.60301848506402 4.35152909985919 3.07210468251341 3.78837248309854 4.46687517008231 4.77614119986643 3.31394992493702 4.49937738483255 3.91321688909703 3.77715138267553 3.04596543434785 3.56431211964338 3.58962165796024 3.79829053893291 3.41253877880521 4.56199024695882 3.13368629208698 4.89397516471962 3.44677671125314 4.61933707281868 6.3811581025713 3.67936739780813 5.51813234665988 4.92900610185089 3.81364818857264 3.58311592753866 4.26288277232779 4.28227207557417 2.59979625578436 4.22952240881057 5.23686310727781 4.57946966740648 4.91053172089911 4.91152568026685 7.37183535564178 5.44056680851399 6.26526990500967 3.96475469383661 3.34135829939782 4.64154098076761 4.96961267801057 3.98751603335295 4.04439945537354 3.73509987361779 3.83050492617519 3.49823486347591 4.00934101254588 4.93664524084448 3.52331060492508 4.73966065663101 4.03079440494347 3.67965037329522 4.18973019858316 3.71169974230701 4.94299995093032 4.48023100016638 3.88275664515466 5.23025612957047 3.15282698057601 5.35320741475834 5.06757800446858 3.99590527404699 4.2513258028549 3.43317001835428 4.21403476247561 4.62449846119442 3.66545625792225 3.79652443099544 3.60655312067859 4.6323651199473 3.63146421946987 3.77443947247914 4.63119824903854 4.41397246034523 4.19101250511164 4.44015033935401 4.38388026842305 4.71797492483488 3.47289612489842 3.58986033417048 4.58674502085752 4.33936876840666 5.48482095179109 2.59979625578436 2.59979625578436 4.85011030237057 4.0307671343721 5.12249714896706 3.2328387430116 3.11591032459858 4.4966419434539 4.48008561596786 5.78355436081557 3.7464171855587 3.21960951687133 4.28443778548451 3.66733840740105 3.90578045158673 3.29663103898979 3.76610394418879 3.44336746541449 4.00114667373115 3.52425320467527 5.21619852199964 3.52334337481004 4.26954800455055 4.74399541057762 4.04765200017614 4.03947831682694 3.92077427370397 3.37185434725751 3.8918414592231 3.52338752856881 6.22157620358724 4.90052656492516 2.59979625578436 3.90584824587373 3.28117845314827 4.54863215938761 3.60066604531036 5.16489785739334 3.42251220363524 4.14425836919207 3.61414121189432 2.59979625578436 3.22155548070353 3.07652576753501 3.86098856849618 5.01349682155315 4.03322107445089 3.71287232000139 4.93794310357392 3.63333843188727 5.73575000896313 4.25936722054814 4.56428816986309 4.6289682227273 3.86662691579016 4.40394795081488 3.77000473532773 3.6755733418522 4.17420583023669 3.32636466370826 5.43589816331095 3.8228855532456 4.31746049052481 4.7194848954839 4.32033293870511 3.95490085823409 3.89510128992313 3.93866419911265 5.45667075841334 3.39724226744863 3.91016354464085 4.09667551541647 3.96093225909824 4.03180650564226 5.08870887193253 5.93934883727298 3.95439250155381 4.98147420527033 2.59979625578436 4.42425574606926 5.40916357362287 5.72440515974775 2.59979625578436 5.75027770546258 3.34680674814643 4.85901635599342 3.136598296543 2.59979625578436 4.40561660377299 2.59979625578436 4.30731980806167 4.05700328859792 3.79526355007221 4.65460460835015 3.49200943256135 3.34910464508202 3.50378192147112 2.59979625578436 4.18838054755109 3.69191241686749 4.83743844202498 3.5720670294192 3.24766064870577 3.40690696027832 3.34233340375088 3.87338178481823 3.70818606824984 4.17640684273032 5.66832519039415 3.14662082988331 3.49341508298152 3.11790825992549 4.26259405901147 2.59979625578436 3.34368402516979 3.31593868767472 3.7921270888656 2.59979625578436 4.55668725866917 2.59979625578436 3.37134793688836 4.52292993944079 3.79683763774449 3.42558272829161 3.60270343651545 3.80045825546394 4.65336298090464 3.43488083141115 2.59979625578436 5.01831521578884 3.31013988848557 4.94944056468843 3.13842484873088 4.34531704021384 4.212949641487 4.16579770534861 3.36381581629909 5.37325073172936 5.23612155669746 2.59979625578436 4.29512667387151 2.59979625578436 2.59979625578436 4.14780567910108 3.96217178148662 5.18318766560136 4.29840589170928 3.40116079843692 4.17155347244896 4.08664661954313 3.96879726525581 4.19951215490941 3.24657439596401 4.93282257368283 3.6756084057258 3.5573637628625 4.7752217903087 3.6772290110141 4.08532605132558 4.11977767050385 4.68513091232482 4.18011297773721 2.59979625578436 3.35379231418697 3.2235071789958 3.7218804815132 4.37170956636546 3.39802017770579 2.59979625578436 4.35604020110365 3.82194434515169 3.50406393511715 2.59979625578436 4.24853291030848 5.96284203453566 3.51041138144057 4.41169629372577 3.78649353377287 3.56654590433154 4.11862787536326 4.11207670371198 4.40682532679928 4.26206279944081 4.14279396513624 4.45120100880641 2.59979625578436 4.51929394576563 4.56976931004433 2.59979625578436 4.53691369639324 3.08541878809132 5.38508429362389 3.21122222670659 3.48658342951114 4.61918128026582 3.39575812278152 3.75875412432602 3.6656788033668 4.45192201205434 3.03967187552959 3.54645731268943 5.51456485254429 3.61796802068616 4.13325607039806 3.84445420496541 3.12984163088293 3.83975683997461 4.54303241854753 3.9545389191392
Manes.05G062800.v6.1 7.57069966179157 7.14477843780612 6.44881092185854 6.40686490085525 6.04187871813499 7.3646104087583 7.00680678106033 6.1940638000196 6.28050937242872 4.64437088272223 6.97889152075086 6.72407130435468 6.76876793110646 6.11103880434836 5.5995826013018 7.74928203335662 7.94187614880445 6.4495519302998 5.98009234923989 5.72464901586894 7.47218282057929 7.22577279529881 6.46414866332713 5.38876457894963 5.35465568149325 7.01939411236108 7.37729359640261 5.81898454598061 6.22388886536459 5.13072396444719 7.05656709913375 7.53792484988418 6.97257491278586 6.74264646836224 5.45235651077325 7.79508493341338 7.88385701544158 6.05120202989027 6.323458205177 6.03076131032144 7.87978281254158 7.44142246270627 6.83754314858311 7.51796869934202 4.7347230250455 6.70943939328116 6.71271745854463 5.7371848839636 6.61833013396045 4.94330150756933 7.83540349383752 7.47157186760711 7.14108418111329 6.87302034659576 4.90592149178267 6.50091440513258 6.140411937928 5.80468543872585 6.25519100469696 4.30270472644358 7.56584057487587 7.18973553577479 6.43475537302917 6.83854735850463 5.03646596218511 7.66396931057215 6.60719850781863 6.28417875853058 6.28581197435964 5.21063143886726 7.74914578550244 6.91784584864195 6.83120324669531 5.36305375509599 6.82114769775774 7.99354038595766 6.35619863093589 6.13294387688126 5.87051934477929 5.46666915967192 7.55653215748119 6.95702285664885 6.05040816483403 6.01380966140539 4.92201182942492 7.97548064197905 7.48664576326395 6.56420489243158 6.13712175530189 6.04683698966394 8.08215639281484 7.00943144330298 7.0558206476013 5.90542004815023 2.59979625578436 5.13213617046575 6.84498243554668 6.87995253632204 6.98492916303658 6.46665440659261 4.24516827213793 7.0462112013004 7.20677467871672 7.17274209877084 5.12862405186618 5.18501017976578 7.30418299578713 6.70428765370477 5.86658584095256 4.7192240701269 5.31186810484346 7.08853273002408 6.05184064626132 6.90809559248532 6.50626143573854 5.70343134865592 8.01037188945217 6.90418236908361 6.7618492629775 6.68190234712401 5.37045671106812 7.24200849011874 6.54744002594535 6.25335493523671 5.16596670180374 5.59848681794876 6.81053489411288 6.8572492901732 7.0001486898154 5.4339429807113 5.09415482042047 6.3271249373422 6.67829463708767 6.65068720359392 4.6496055046137 4.47230572239432 7.7358438445152 6.85413710430009 6.48739977524962 5.73319910131925 2.59979625578436 8.21736986076112 7.17151119572057 7.57855244005609 5.25824338182653 5.44861311056881 4.05014881283576 4.22479013760746 4.43286368643183 2.59979625578436 3.18241641221583 6.46972002947379 6.07686863220144 6.18593388430512 4.80061571025324 4.33085509067422 7.38069675561727 7.01167012663176 6.51330076657776 5.73839312484795 4.66228601769519 7.70603772551214 6.82105687000272 6.74200007417832 6.37277554892343 5.58622576196322 6.65409217179327 6.6519119379666 6.92228915010659 4.79052785317983 4.73309119594904 7.02807340566545 6.95026825802449 7.21452566077803 5.37719467735021 5.35953870927427 6.99329741345937 6.71457870561778 6.25238184137476 2.59979625578436 4.9321497030381 7.38042890858522 6.6091048351289 6.88769690910554 5.62793689966901 5.50308045076951 8.13819138981783 7.1358539268448 7.9147592997845 5.9214260037417 6.3583672914583 7.12786259515572 7.33147267641597 7.14319100032199 7.36703769631101 5.99542397318293 5.45428973847959 8.37417391556118 7.86238898851773 7.98153824854772 7.12501958038237 6.16389294901516 7.40434406448465 7.20898782667855 7.16700415987785 5.85637619491085 5.70420842435914 5.45992283419879 5.37868379891738 5.32075731732109 4.85150998125175 4.0888522953627 8.14580522198713 7.82663269907059 6.66866850444297 6.59940670347803 5.08573840997224 8.07199975817252 7.51266607415627 6.77791870399747 6.42995395075587 4.95661691873464 7.69089588056029 6.9096253821107 7.68718895631007 6.54140544375064 7.10391456646029 8.01177170551056 5.87583798697903 6.31783686477867 6.35060565624947 5.01295977934221 7.52135173450146 7.11233163506912 7.35448889971179 6.26198597077158 5.49912042083964 7.89045943658135 6.82599493873658 6.89357927507103 6.06183142144255 5.66897105378114 7.63659746664217 7.19529626716708 6.51899608919018 6.42767186446437 5.4621526889856 7.37822879948791 7.25021460441716 6.35464905217515 6.34311442283952 6.30599796368935 7.18237128808926 7.77361006752771 6.36163550777954 6.42015194357306 7.21298642078475 6.97854489711591 7.87595763968656 7.24840265762528 6.29702239162972 5.19247410384954 6.56330833287417 6.7085971866693 5.84150407461355 5.41037511189612 5.39066349456826 7.71522973585598 8.64803112012153 7.07355278794353 6.61893374740903 5.15043897757262 7.58145205090269 8.36445800878274 6.11010095914496 6.33408558564398 5.78585223203583 7.11875257968409 7.30359189460801 5.92492748233235 6.20925460464463 5.11582948558115 6.07858368632536 6.51465382247986 6.70091764348263 6.09649702116992 7.16511347230267 5.90240736230653 6.51922773648901 6.42864316923436 6.50019987070643 5.18724138143227 5.10752768566148 6.83950216376087 6.98844740676692 6.44362313310453 6.93662277233557 5.89442794840054 6.89892505950685 6.96263781971446 6.97530646760348 5.64773539361309 4.95080608694243 7.05703409313902 6.57889497633934 7.12421876821086 6.60307660322017 6.0112912114568 7.66614426441953 8.13288355571768 7.89704984243163 5.80384328957431 5.42488608022132 7.22638703939675 6.75693186388004 6.34111840118092 6.41916697022001 5.34949796216802 7.08284990393661 5.51839105922954 6.60595324010411 6.99805767956083 6.06532303545462 7.78212322071743 7.10377654863348 6.76948855272176 6.24397810647905 5.7245347655156 8.31769960408133 7.48921332549784 6.66244420833375 5.97153343914338 6.28297791613009 8.31831254392754 7.97903117948731 6.94036727620981 6.32812624309486 5.66865976379432 6.99948872553829 7.0527898902655 6.5953770567994 5.97506399145309 6.02418529073145 8.7390102426341 7.72497732081449 7.3738605656763 5.59476274177728 6.03013617385327 7.57687035600674 6.26267269147542 6.00133475582319 6.10957993411653 5.4455370498399 8.01901403963236 7.75464315312009 7.50873808914448 6.65368917470693 6.21025697108852 5.85632831146952 6.38733919736935 6.38576884999155 5.26839057461992 4.07510579644176 8.20280243413966 6.74510773092481 6.97203528456099 6.83711217946993 5.61192630383788 7.85436694079252 7.66491135590711 6.27092327056532 6.88933425408771 6.1954465659739 5.15522865932122 7.27057304749462 6.95496094022896 7.03826369018382 6.59796801730744 5.6098147042267 7.67734504618588 7.10778436568788 6.7959656854468 7.53559944926049 5.31094606138661 7.46646851366597 6.89328052566805 6.4973887839216 5.53276984462824 5.61670762702561 7.24019909239997 7.21896758622849 6.8664971313568 6.17757279593537 6.58659363075576 6.92054702569251 6.69849091374809 6.42899994714457 5.16526081222213 6.05869988718745 8.50175922804793 7.60532129048713 7.18328762894639 6.89056232164565 6.4984922610649 7.0087169234494 7.41905955594334 7.53650056745139 6.41228848778235 5.50740287297127 7.7960319781382 6.31605911684136 6.58875205663094 6.56815543979283 5.52721496751006 8.07439626473894 7.57362194473043 7.03984506254201 6.35928836217971 5.65821140461697 7.9962417168694 7.17348430495806 6.31662247560757 7.44728811861657 6.30516316838459 5.83796655779588 5.75205261810888 6.38167352242808 5.33921218166791 5.63505619907444 7.19614860458873 6.33373300172379 6.66363098574353 5.52535026255723 5.86541424308362 7.13354366457807 6.57111611702651 6.42037357700411 5.26836778760234 5.67537774890538 6.36550763765864 6.69430386097882 6.69072938798556 5.77825436376249 4.88718347066629 7.0138909029814 6.77560808641412 6.52200012657827 6.39233173920005 6.89440507237024 6.09031719281428 6.808871075423 6.67157728910392 5.14629291113536 5.12457330597939 7.71483888010692 5.15256501921619 6.30767443693157 5.56723267452734 4.72358469123705 7.09192341685686 6.19016399885781 7.25373553848329 6.05232273316471 4.64719348868943 6.37814565700812 6.8133953671951 6.7939190390332 6.18864557299255 5.79132354136327 6.16148027081941 7.94289485589568 7.01116867276247 6.4843841573737 6.158744304119 5.76813358617185 7.13507437503211 6.71811829858307 7.54121753852106 5.75953224221224 5.43184022724291 7.92529229444587 8.02226748691635 6.22127091200449 6.14630815748653 4.91935210092338 7.88970896867367 7.27823117401745 6.17119298762177 5.87734176664904 5.43732396430662 7.01397036109763 7.13592049127979 7.29919185766767 6.47317866159359 5.08164776456444 8.09293740722739 8.31356013272086 7.90285087260759 6.60092560303933 6.01954396940469 7.41271770730971 6.35440901934185 5.98376866039365 5.58127942921116 5.54022181745156 7.2841460738376 6.85625717121654 6.79364473573724 6.15046502400214 5.42226691255993 7.39977844597427 7.72136974748206 7.09073088498651 8.10755034572417 5.76236195325687 7.83451304326846 7.19529571135923 6.53676444546386 6.36807669434942 5.7548357884161 7.34026058633304 7.88853102826857 7.22404509278349 6.24864916334548 5.7501423493456 7.16437623690558 7.64369408839358 5.94755151881604 5.76083158102263 4.71838802350835 6.76230706023469 7.84509164490304 6.54539423414309 6.31592359123264 6.17122034273395 7.50647620142224 7.61684392079891 8.34327891002438 6.83350053400811 5.13320238090696 7.9223427249811 8.05167901350003 7.11720038724178 6.97912352816692 6.03008848958899 7.52443464719956 8.07055836642518 7.32326695317229 6.86119374597966 5.39401126584374 7.55208271831143 8.0983044448947 7.03324255018676 6.4119849006252 5.69316013033975 6.8295615426571 6.62646032005765 6.93834608309636 7.52995158318985 5.87214480212326 6.98403169283317 7.6336852169291 6.73246160707543 6.35959239041744 5.49815818214759 6.61485382068941 8.00672664380743 7.05746954251654 5.91765583135032 6.57405124590473 5.82997204242715 7.95273423930649 7.13150674519524 6.82709868909755 6.20741403321815 5.26319581610425 7.0032658485322 7.64907283834373 6.5411282373048 6.52695131426967 5.59078012532911 7.31269095458007 6.68526404212162 6.88964617525518 5.17182617690171 6.72667086819602 7.28919316578255 5.83417497318572 6.82563210368679 6.56977999390404 5.39710756798005 5.39661446680802 5.46008622760223 4.93861250058068 6.59995632680062 4.87113474315124 6.52801894014986 7.95830226643336 6.94273674723742 7.24217015412225 7.44900082640093 7.36274509098934 7.97587246798203 6.32754357203699 5.72131133199187 5.62308624421615 8.08753324263975 6.93603194128031 6.36353707174949 7.17656810206709 6.16444415467967 6.60666334110752 7.10491627344435 6.63808375047847 5.44285313125889 5.44271014051288 6.38278563889697 6.77708925018124 5.40205466475858 5.47557685892641 5.12289290565208 6.53986345493753 7.31721227041321 6.10967361593854 6.47143747817327 5.84482363150925 5.75972120687317 6.48924824687045 5.6611283470594 5.27274928230711 5.72440515974775 7.59461327816649 8.95501793975422 6.39195109246075 7.03042891700081 5.0093340735238 7.32551607355831 8.23722935579707 7.53230662872492 6.29221506494776 5.25070360363951 6.8498534724507 7.69651212540424 6.08375576859008 6.23237155075171 4.8086738108508 6.94934465965712 6.73540398796393 5.76646438972566 5.48654237256066 5.26024778827966 6.79760069678498 6.61587795339736 6.94785142596144 5.91807249926576 4.5270361832828 5.56375482471207 5.66832519039415 5.45606577723541 5.16640622195084 4.58672758291294 7.11418476817204 7.2810473385725 6.11402647269745 5.90182029414244 5.55282091811183 5.06009450847129 6.32804813425547 6.00434311478898 5.75639754486677 5.0644356929507 5.23489583273596 7.51048897270902 6.59268813598031 6.78466324131283 5.96091508978832 5.65474159721546 7.54783683564343 7.53701347975902 5.77984023010904 7.22696036649659 5.87066608815215 7.74260471904625 6.73207576881842 7.19718264304741 5.31892969275287 6.67805217387276 6.74265566228376 7.42227970722944 5.96819139127114 6.314152850383 5.46680709007916 8.18419834982966 7.50511373859857 7.02363431296823 5.70711585929401 6.02883533617234 8.41746898486437 6.65530023208961 7.5482041217779 5.85003986102978 6.18876340838466 7.34036155553954 6.1333631416868 7.35979010289499 6.56593575924539 5.23679292060942 8.9184213854047 6.8736979167608 7.63344234727195 6.37172558726789 5.52238095438682 8.3078686229578 6.79127156522889 7.13324775112359 6.22007443082678 6.29056067782378 7.85608032426728 7.34377097778323 7.17823460306784 5.15786246935179 5.03488338597122 7.73659708449721 7.48845077235952 6.47733639750034 6.54503200651143 4.69420038674271 7.16713979818772 7.77585772674311 5.62847907163284 6.11486122264852 5.92840030647907 7.3603585874588 6.72902595862126 7.3388626171521 5.93464057215265 4.84110733217122 6.37779392759217 5.40779813867324 5.87396687586926 7.21178122411753 5.45583830769391 8.11213801882043 8.09999895051977 6.38543522978691 6.49392298950665 5.36592475869057 8.26695742279657 6.85469829907638 6.50315627974454 7.06123873818986 4.85540982314896 6.99947623484438 6.81473036546373 6.57466192095612 6.25265078814623 4.20043975114315 7.12931334451382
Manes.05G062900.v6.1 6.76573733552241 5.98648854290384 5.47565654869462 7.10701684099885 7.29222598760428 6.32056840085385 6.97545581496579 6.51169039968796 7.51207819763442 6.21463245454447 5.64071495731 6.98619236968053 5.80075615830369 6.96295120780721 7.27012724269107 6.19433508790738 8.20492552510447 7.46487931064244 6.62387873652979 6.30408405753518 6.76161067026837 8.7414855206403 5.60967357015906 7.33808755162487 6.66833967671017 5.96524471987556 7.65712069300644 8.06396503713357 7.72905997328585 5.16535132563072 7.04134859801391 7.65504429182475 6.48376563942671 7.66962325040681 5.67043021224626 6.91543257236468 7.67342460058085 6.00131368259584 5.6524510952264 6.19994834928709 7.45246235630832 8.20981059459827 5.28063531909042 7.91797634136902 6.40505499072696 6.06801537584966 7.2921871867726 8.49196038941269 6.54206155800619 7.68895054095137 7.05282075245064 8.1205817011007 4.97318806077064 7.05359917201796 7.0141868296236 8.01240803490608 6.93009283096216 7.26443182459979 7.05108032126145 6.66287621302419 4.14674280385384 7.82477805007719 5.29071645582657 7.5156854989389 3.92148645828723 5.34762504855024 6.25602110136582 7.33117615246535 7.4315928813245 6.93456635684263 6.55939712610573 7.55907017550171 4.36047793394832 7.1951315606854 8.73901491521328 8.20745171915683 7.56657109304943 7.1122918442554 7.93177863248897 6.24726801245106 4.54180703342426 7.71123529894616 6.00685718917151 7.70071453515971 5.06236918897976 4.87785883965807 6.13845308245994 6.84881802782851 7.38458999962955 6.63451488918754 6.16334323467555 7.13325303160241 7.87220790321056 7.71514646812355 2.59979625578436 6.07128180418453 5.01789376860981 7.57457533441057 5.43920982526865 7.36459992113711 8.06182297649917 6.54245265461572 7.72730709264448 5.67414297121944 7.66694504603279 8.28550691472614 5.42001253785401 7.43717507395424 6.68546614929598 6.27394703067197 6.28924753367599 6.34563964075264 7.66990279373251 4.97810413389828 7.41172583796575 6.73770069269399 7.32712500472228 7.93897028513718 6.66760215757003 7.68565016358006 6.09482530986592 6.16020643742388 7.51440180086832 5.79540064308193 7.43330876384472 7.26525808978075 5.41102633645915 8.08025230980495 5.42468388672317 9.3050024151132 7.81507568877561 5.44538061663543 6.81850100715636 6.60951315814297 6.48686950649457 8.21797910092782 8.67423718261636 7.96078360478554 9.10596835708596 7.59862676736763 9.70437246382323 8.60516094285517 7.63953479024629 6.19398045542792 7.3443180905152 5.56484048248044 7.55419245511557 7.75269098781636 6.67930997920257 7.53061015981488 7.81646564089692 7.72888026039093 8.079701366806 6.33919100494788 7.98804526697029 7.68544141251355 6.08770481241564 7.8931721008142 7.07262177724801 8.16492963919192 7.70885563944524 6.48084044504112 7.14799640831827 5.01359998318465 6.68494687054977 7.85340506809124 7.91855258960431 7.82448549796601 6.92228915010659 6.56371770906675 8.42183676930387 7.06515152386253 7.0064339716547 5.92752097593857 6.9455603098677 6.5582027473094 4.79237329793659 7.39317061645874 5.37250607439206 7.3090586589855 5.1124149446317 6.57191688267229 8.48030967448118 6.0890169798266 7.48062795734399 6.34711061891892 7.77339668006625 7.28077131168128 3.78296797290542 7.33424826948481 3.29524616250881 6.15211254334018 7.16909748586515 7.32458580351918 6.19822980229065 7.58786493133045 8.71082829093986 7.95401493975119 7.86238898851773 7.4834149922799 8.79243410172729 8.217299028602 8.956759669607 7.99587194450135 6.86997380904047 8.02924538948242 9.31128641641894 9.22026410209827 8.08430102867127 7.13423927611364 7.80702582582536 8.14517576869103 9.8248747456602 8.47008816039089 8.59953667511802 8.14680066471994 5.37676974499344 8.19829679959369 8.15534243810287 7.93429346096604 7.18829098098748 6.8627974415266 8.21275039908577 7.66764454622938 7.76326641022382 8.06319371012438 6.76128236294084 9.0946637284334 8.28119769830996 6.98324645507863 8.15290377428492 7.84241981176518 7.02684988952211 7.00567960073077 7.59123349164752 7.99475646754735 7.29847484525629 8.73764093575356 7.39694484152546 8.02269065911658 8.40291846990353 7.59335217595706 8.20546529862545 7.1076266890451 7.83773818685867 7.66182406926211 7.05933594114879 7.033441040586 7.65066868981454 7.45975960407352 7.72798826178893 7.03762526354618 6.96128591180612 8.19828203738733 7.02922326307125 8.89048965314219 8.26550005391578 7.66353000509906 8.30240746874907 8.05450133903404 7.93068340632556 7.12939138521059 8.04238965588707 7.46049814729329 8.10329117238474 7.49178097553925 7.65765338772742 8.10983002913144 9.35658188728926 8.81473010927855 7.71589187254916 5.71079671356271 7.24664892703389 9.307249769481 6.93391650101936 7.70815528515245 6.79122697245347 8.61984322396717 9.42917110571495 7.49218760343679 7.62613246988163 9.03315938858241 8.63790767772738 9.26877254751812 9.10053907648896 8.30558279367346 9.35994234267949 8.81467991672102 9.46987541251783 7.65589842770942 7.71386344902958 8.81804572057522 9.24971903031565 8.47500419982027 8.68989256221526 9.1327819123014 8.98832744396164 9.03032220823393 9.29646269817552 8.6590849744959 8.67870763658616 8.78632713794888 6.47591741229979 8.72963243936153 8.03161357350133 8.06816099809422 8.49504099887056 7.04932152627358 6.82199992704958 8.62852662706303 8.7268012452177 8.73411284592825 7.35301133513518 8.90049385055722 7.9467299559948 7.0719027543365 8.43044634173918 7.96900358506302 9.66282709924286 7.7813237383246 9.25170965493804 8.61891640574309 7.24168045072086 8.1815146479659 8.77423267382872 7.59057552753766 7.7536709092023 5.51546387033251 8.08729811266328 8.46824690702767 8.57108125097856 7.98313304632293 8.67714131673001 8.78908051990192 8.26650611675466 7.65087124742334 8.83228126655783 7.46108611952072 6.65183452755818 7.81038053150917 8.80478197469655 7.25864736929717 7.70951735147942 8.83367140621541 7.84544742947299 5.95377613832212 7.71295753169763 7.2404534226046 8.77370759462367 8.20403851536388 8.02480472832336 8.61251717648026 8.46536607064721 8.00683226415241 8.86537866837434 8.27623417607863 7.99358468875514 7.27438868896899 9.01313728024503 9.94381636942037 8.72530947237605 8.35857859386804 8.58527429353963 8.42353891682943 7.32747602914912 8.60536677838341 8.75654870197698 7.83269198096095 8.06700441555579 8.04027820829664 7.53098982617818 7.68088057544167 8.4687932682139 7.51568255598463 9.27592793566076 8.66322250158778 6.82011877319595 8.76105611667585 6.98752387381887 8.53737655330166 8.93684589935375 6.71198603966679 9.34420471388047 8.54106258303723 10.217934542101 9.59909595583213 9.29785027666245 8.11996495078006 7.32211264431277 7.57512445756489 8.19503998766295 8.35157771327792 7.60984223009752 8.67210553630812 9.56359717039011 8.3851162895884 6.33094102473603 6.77247131584951 7.1405888322301 10.0580327556922 7.68377431379229 9.64142688339343 7.58056149998106 8.66363322852226 8.18738220768912 9.30721972629027 9.52760380017083 8.57961754342943 9.22530579037865 8.59381248388241 7.94652368349179 6.85761979443987 8.75971226791217 8.74655422462152 8.62861120252112 8.77614021627151 8.6500853034825 9.1376290225527 7.12916345013511 9.61349760847941 8.79041321471948 8.44639390613748 8.47634839744085 7.28228978385162 8.57270409400789 8.41024488441091 8.2592984688359 8.16477065851868 7.97397846781488 9.77808553314189 8.94213562519789 8.71031557121172 7.95352058270962 8.31388404691014 9.14391404440501 8.25115951634701 8.99638072929536 9.06300072398848 8.64627002826227 9.9433776690254 8.47066053113234 8.71467809046266 8.12223679320055 7.26955153344368 9.7338316705741 9.39702248715382 6.69732213245388 8.54116430996926 8.19954921070418 8.30703072627062 8.62794734742516 7.17164634665339 8.14509486330138 7.22771563900024 8.20364513140576 8.89826550143027 9.26099825155068 8.29514735752912 6.37378029147381 9.07649515048693 7.39192661672176 10.4436758133744 7.52518969177746 7.09710213487769 8.95916812057873 7.9537732387042 8.9621469133608 8.65826983261232 7.93092664413602 6.6545749982785 7.74325745602749 9.51823461287358 7.56455103482527 8.76879005804738 9.19926337635817 6.84432107311902 7.68220985507283 6.14270291779224 7.53304299422074 7.47238703547389 8.0649356372767 9.14062753459438 7.00625148957529 9.41446956614437 6.74282369158477 9.80880161362829 7.82636390186491 8.98219518202571 8.6365420373203 8.52566906853187 6.43176331573802 7.38395312048319 6.07262817562774 7.641979812327 7.53716214898332 8.2741440923707 8.98757180192644 5.8270766439522 8.73858947670264 10.0134767017238 9.44771883802736 8.38583620398361 10.8767778882149 7.9060650445629 8.54314653474954 8.22428555512181 7.89672873310142 7.79678097359336 8.25492695215516 7.51284485079458 8.66951811355512 8.18591097857165 6.70228644630412 9.0896936435558 6.43008611599759 9.01463971376242 8.36972225731691 8.57218581209847 7.67908275858563 8.38986500123143 7.42009125911593 8.82250993831827 6.4485848398845 8.26985027626927 6.77049232484406 8.96687130534957 9.60635379426088 9.49349171118255 8.68571296245723 9.25503538859009 7.36432451035269 8.64481569671107 9.23139396397207 7.96320008180688 7.84031180870774 8.47323533220581 8.20059989544948 6.77396091492642 8.80456052915796 9.21687094329323 7.76117168411825 8.63005757206121 6.85966875146396 7.47746392179328 7.53819738093796 6.62695371148327 8.14094698029572 7.17067461067228 9.38709702533649 7.80820896068542 7.96272614104625 8.67747116952228 6.42781369894563 8.05254822557422 5.91024355997364 5.77023781292845 8.39790911554285 6.65527882946402 8.31014066729871 6.89987248191826 7.2552520637086 7.69355952071822 6.48350333672914 8.21471314905965 8.08503194605285 6.8229993692137 6.92642285629532 7.85476841161273 8.48030359700715 7.74706398238976 6.35627645035081 6.52876214946058 7.55777583517761 7.44387033613525 6.28574211004311 8.02450627933766 6.15314340301262 5.77483515942501 5.05734816675547 9.13762198875 6.99903824756522 7.94172469171362 7.13159201122524 5.40084835887871 6.54475844623353 6.794219805568 5.27435119509004 6.13621991623427 7.55131598545056 7.52892339766978 6.75900717716068 6.55555510666103 5.72364107926914 7.49620161165632 6.38578952910411 7.44494809289503 5.87989044284714 8.43408005636839 6.45942965555405 7.86813062124241 7.33356218619909 5.5307524998329 9.04243317962639 6.80013654511757 5.7459917279403 5.12679052637086 7.01678962909098 6.55517160945495 6.24835694437513 8.39612284106932 8.44314059471901 6.60666334110752 8.19521280361181 6.96717869665136 6.8500445681221 6.71332218761083 7.18294872440355 7.45168338338855 8.48802170712283 8.38057105469796 7.5896892876239 5.22015874553754 7.80952738570655 9.39423815721551 8.94014630506662 8.94099668447786 5.71941279321828 8.0895724862085 7.11394100286667 6.97181139570085 7.90630193083182 7.5214732182749 8.82619646161365 5.55685932332553 9.32827200367429 4.79602505666491 9.07975095524681 8.80464949371834 7.53230662872492 7.66832834957135 6.66042201861843 6.47275887760494 8.46697077895145 5.9772182976614 6.42823141169253 5.1909062690305 5.15324037327841 6.10844601695644 7.32008262897588 7.93494902902115 5.41660042765911 8.26619264059221 7.24257803781783 7.12832388086404 7.51767307605856 5.45456654796413 8.04794759569506 6.50185653103526 6.29720280492456 8.82861016960624 4.93937737313522 8.46163677554822 6.68052080334791 7.21565433722982 7.00245361277405 7.1351943787994 5.09194264203422 7.08177632460995 6.31002490124122 5.69509319501238 6.83300790639974 6.88084000401112 6.16630998771497 5.12328144015568 5.3831789196644 7.96464107235282 6.6859690508482 6.30454064292752 8.05833124284595 6.87995286510414 6.82567565890459 7.53495291590564 6.56209489758195 7.44592829411309 6.5645881441627 7.50456154633821 6.17064995199924 6.74265566228376 7.66875988261128 9.34866756288959 7.02991114511569 7.42729010873351 7.30122115919797 7.72628054798926 7.89529665655891 7.21401316630485 7.36157367381808 8.50112411318954 6.75287528145715 4.29750117352092 7.00167705903033 6.37361679083446 7.15383520513768 7.21075207475321 6.89390485375517 8.98281563251408 7.92499447168576 8.4748760637208 8.41646422363019 7.03155721247534 7.76362489883445 8.61416621509118 8.59381818059087 7.34561623466603 7.61741168009054 7.6883752011417 6.10215572733261 6.58047078084708 8.43146487203959 7.18741893568073 5.86402989301862 5.85017898436017 7.03205744833971 9.97149415410264 7.80832861272773 7.79131666483293 7.38049060973267 6.67494788656059 9.21617363557556 8.81787392572909 5.67469230620068 6.84618076209363 7.44000417268108 7.0678009202581 8.59622484969351 6.65393539211731 5.42753152921597 6.9020589570667 8.43623718396029 8.14516788566292 8.07965648059677 5.85570040041254 7.96970870020758 8.11369108262131 6.44963427035075 4.6072082128 4.68351807997182 7.35306204421961 6.94413733690867 5.25600661349618 5.74877049885484 6.95796693519695 7.28143677862458 8.26111942640621 4.90346801016706 6.64626260099519 7.45618731722261 7.27438840744765
Manes.05G063000.v6.1 9.90206594170079 9.47607512292947 7.9834668909604 8.76940793671987 9.08045069138411 8.58599571910778 9.19874455315419 8.21981723457373 9.22209880713904 8.68420532001829 9.33846862080537 8.77857544854775 8.36232197323043 10.5500777971246 8.56314937299202 8.13178774578575 8.74774933126231 8.02975376838592 9.78269727849046 8.54967312548058 9.14103636058999 9.1859186799422 7.90717521611943 9.6318474585566 8.82075555881074 8.81886636977802 8.47308495049887 9.90187623273239 8.52721284047897 7.25893891651108 10.0840163454071 7.87154454589673 8.44875509006739 9.02818600568503 8.96448724532258 9.06989727570153 8.91623736153267 8.37299397531359 9.39544892933751 7.04480635581387 8.90474144916913 8.39155588281536 7.64862029354358 9.98754408307995 8.66871372558743 8.94384054138345 8.11656389055614 9.80403107555801 8.74901049721587 8.48587208366649 9.32495478878364 8.21712032091802 7.79073598351497 8.37762084026592 10.9665014522934 8.6761148385884 7.95263418928168 7.37710947706729 9.44207956407126 9.24593046776147 10.4556691902297 8.63448638986833 8.32332759924411 9.12798980519309 9.31816807014939 9.54645578265756 9.35567703801122 8.98904379818703 9.20504264994496 8.26731052658418 8.72740273079013 8.10056619614205 8.79480104051213 7.97373720237915 8.51764098883157 8.48698570103039 7.47776959849017 8.87482325316804 9.17394989273947 9.66316791721954 9.07956443621277 8.42351606825051 9.36577587260763 9.21290469567344 9.64688469477079 7.88644342805114 9.20651467460257 9.09818084868457 9.27725012025807 10.4218886232363 9.31673761600661 8.78187385285829 7.83852033931943 8.99362391989601 8.80475893205438 10.2945045173059 8.24307019443547 8.1240718313641 7.29649375529332 7.74487199362484 8.61779125524474 8.0977858827728 9.07936748913124 7.87311522789073 8.33470070982948 7.94521800135291 7.7159836010836 8.62155587901875 8.91624368998734 10.664077463431 9.54514714333011 7.9718812748842 8.92640239775964 9.7235628455652 7.41172583796575 9.68501108941033 7.44198917939114 8.73346457689592 7.3168871856759 8.91510154624829 8.15629327198464 7.47527859204091 8.59242330063561 8.66975159534143 8.63198196660065 9.53584879211182 8.57947478667649 8.62970551364817 9.70714372772602 9.72834548473883 9.47932036824032 8.57507587373052 8.96788998052441 8.00961364368737 9.26596958944505 10.9422210456847 9.0136816528952 8.3892571010141 9.18622548672233 8.54313568055892 12.1085393992321 7.95578281933505 8.44323736734688 7.41444124989326 9.52155368251939 10.1018608270171 7.13246408058467 7.23788283184476 6.76054334985046 8.31976975731451 9.81215534658776 7.08863006303478 8.17708321738099 7.09206382336123 9.25102283276934 8.35649547725184 7.38808890720189 8.25651494771726 7.90429713383089 8.8094066792769 9.70114089717478 8.55706758769324 7.96067705384665 7.74007948279345 10.0250846431318 10.215699275311 9.34412893800418 8.40397066599357 8.15816518238053 8.8649505533038 9.4566889912742 8.57915089455571 9.49149903783894 7.48833929872984 8.41367898533032 9.01816303725817 8.7612882290283 8.68459472547576 8.12666280120585 7.3090586589855 8.50005531713156 8.03756648079784 9.27153816987335 7.67053769846009 9.55632352481455 8.5209949244276 8.09355950005935 8.61408963225567 7.56635826105631 8.95033683727737 9.61866034198199 7.49908528323178 8.7529354708581 8.59527227804612 6.47670466095645 9.03980437236735 10.7523101524741 8.28599313604519 8.39604145314751 7.03588704172747 9.82014171773639 9.93625361006536 8.37809885676595 8.03205645016421 6.92705586986648 8.97614112320315 10.8652518395827 7.36642360517092 7.82751442825654 6.82380156268938 8.44303039173282 8.09642268018222 8.39531963455973 8.11147511341628 8.47543604972805 8.11381345065941 7.27207978428518 7.86690777252657 8.29914877914331 8.07201498424978 8.47639607861087 9.2747998019939 8.31200558749697 8.35556947225127 6.42315568032201 8.60768881294793 8.95280656806568 7.89310113058381 7.95475784287493 7.27331027920396 9.73254653843678 8.94537694449911 8.18118126272377 8.18842743882343 7.08014877287168 9.58133446220678 8.2696577927608 7.60832192092014 8.96458907507225 6.53812154067485 8.36043618864879 7.99384913982127 6.84643916019879 8.17652970769969 7.3276973752207 8.54339520884178 8.02157126882504 6.94557035710948 7.56203390810018 7.30240571048119 7.95209281461577 6.41060744248367 7.48090435394577 8.14028557758737 7.14779949747731 8.40283814983225 8.26550005391578 7.87283503141955 8.32233178043263 7.64484871837521 8.82449593260943 8.470292120347 7.46381969063323 7.93434779362355 7.47970992454249 8.60006027552543 7.49306561966395 8.12999330030001 8.78658446798556 7.88918167190747 9.34284815164453 7.60306283872191 7.57479859141526 7.72335661695723 6.99376947047631 7.90309772939404 7.5638648809793 9.02387170135828 8.20614304808113 6.89107718466256 7.46155249397746 8.423799711442 8.54194652583525 8.55259864147502 8.43762394545454 7.43797612417632 10.1657444056216 9.06339692607028 8.57334190422447 7.19247151159978 7.45477755355859 8.69120520126843 7.5548366518873 7.3565334957704 6.98844740676692 8.37715006901295 9.54914609831619 8.19033449520909 8.18964752040413 8.23287910107519 7.5296449644528 8.38155675833831 7.59387204148114 8.02305599363025 6.83926623623577 6.98044547016813 8.99729506341451 7.65236746409274 8.35560926865392 8.15528534971476 7.24638461537121 8.05013151494859 7.46951613900552 7.46712517211838 7.25484226862347 7.43479453830946 8.26936198225419 7.27849485278532 7.90329322734659 7.33497356526755 7.69553340171873 8.00685784873795 6.16888069786652 8.64206886039999 8.55064207567417 7.7924895273632 8.73290853887548 7.58850667704292 6.91823847127737 8.65964261416939 8.10843129082303 8.65211752843826 8.67714131673001 7.55744739587905 7.80841299986083 7.13130859891541 8.87146388146649 8.81030085004398 8.34966840310337 9.02455629585728 8.37452578060208 9.26581493013781 8.63806569271055 7.94808955785572 7.85151727764036 6.53329126564796 9.16248242006328 7.78126293885893 7.84211798058199 8.5595505801313 7.61734467439354 8.39292064875337 8.27212717096866 8.5166876599774 8.26524280874264 7.37609904389194 8.57364485400825 8.9443711961215 7.43939674399677 7.4370096013993 7.04860901595212 8.86817116883535 8.57223224967147 8.31739128469141 8.35805009977506 7.65107789575427 9.72560381319463 8.90707157440403 8.96999492414545 8.27438926039728 8.18124788710152 9.50716021987366 9.66675117112467 10.6315592950441 8.45944796000192 7.98095386424709 7.33982526849883 9.37608062304609 8.23873539834906 8.10963896250168 8.8763050772847 7.61341137577886 8.56887357264615 8.40340145293435 9.4461615172978 8.09738791308576 8.51511962901438 9.20205650962767 8.0584133340854 7.91567604650875 8.29686218494666 6.8664971313568 8.55274390053871 9.07072904899607 7.77444791339324 8.3851162895884 6.8926343912565 7.63964948586553 8.25473190458582 9.25938739190491 8.14876223989482 8.19560800139036 9.42771854922852 8.40033414424714 9.568587106106 8.9206069262162 8.23260005967923 10.460431617358 9.20018457824127 7.80732439403847 8.037253577005 7.31555673268543 9.23021446908728 8.25295140423713 8.48039201842478 8.88024042600958 7.62728655624581 9.77942169968916 7.86589756555529 8.8738714806887 8.4972860855044 8.04067115742208 9.25610682547011 8.13780723208293 7.89597760245415 7.56910860531702 7.02518695482938 9.03062987347461 8.31996229550227 7.38205709340166 7.33540436522586 7.27210238474293 7.74001418707054 7.38843462976966 8.32958406629733 6.95707616171099 7.32015249694293 8.91540212800601 8.36461085812832 8.82152257216529 7.01723270678589 7.25737710676886 8.2430105501651 7.09374295333264 7.47364858681723 7.6430525607306 7.26525527246979 9.23985780653813 8.83783483763867 8.33703305597209 7.12641286676273 6.66219816959506 8.14509486330138 7.56703489202515 7.27599470997865 6.69161165168149 7.15064901167646 8.66951570868639 7.03848569042684 8.64188891320102 7.33964806021942 8.54518065206151 7.65920138893325 7.39912734401194 7.96379169982016 7.01448027014268 7.16063091761291 8.30859609062189 7.61091558057828 6.61939280121711 8.49389261416826 8.57343181832517 8.58289400624933 9.37709450254917 9.03876528833448 7.87360915424423 9.10562811298292 9.74562114303016 8.366769013737 7.87789334809478 7.73092625646468 8.7068517759188 9.78739074426415 9.66626623239501 9.14663795970647 9.09311325085128 8.53283463369824 8.92352744766501 9.96017638692586 8.76749082496383 7.15911006364584 7.75558234636036 7.81940365148651 7.99973384950739 8.79994585817661 9.23063585518809 9.17021086965429 7.39415814135264 8.6655196908788 9.56698693166463 9.67170628266424 9.44294581909227 11.2379646688871 9.03966424680037 8.81638848224087 9.21269473518493 9.14906744775691 8.41787368784397 9.84954526307311 9.62097084974251 7.42625392698796 8.68874774219808 7.30617332286893 8.9764812321044 7.49732919072067 7.94918589171961 8.44715114581549 6.64370663053399 9.48509420042819 8.13216430623975 8.3255581899996 8.49728712832253 6.95921388399387 9.70835372311426 7.62713259453524 8.76038486413543 8.77068789687449 9.25624180950648 8.75139295497139 7.56788281111677 8.8437208025316 8.92584719962811 9.09011916203237 9.43303755821951 8.21849152620809 9.01750096361673 8.16851033817624 6.69708040632885 9.89299015699658 9.46883270163899 7.78424041634866 8.08002665025209 6.84955914099909 8.75814136972725 8.85111233951717 7.40301296762587 8.3890630356828 7.55810128436159 9.132099029997 9.36942114300179 7.39790654042686 7.84686218956799 7.30365612599505 9.86941245075021 9.54115901771879 8.98090065793458 7.68090707156119 8.08238190453686 9.36986697996414 9.78513933772644 8.31129027562996 7.77341003207265 8.26054691476341 9.18871667632317 8.68712952725989 9.4175533503431 9.28302090481303 8.85626787891327 10.012072609603 9.90571101453776 9.47751452179978 9.20557624873582 9.03746504063626 8.38774804807266 9.67936443705943 8.65909696775678 8.4357255032559 9.34302666506126 8.32401620548418 9.40672425904957 9.63185310531374 8.79329155799471 8.36413592826432 8.49677820718662 9.05753757281265 7.73722904043481 11.0790920918756 9.31490938335638 9.05990091520048 8.91113359721023 9.57924808478657 8.39557508261958 7.71656392623001 8.46507070050906 9.2499852683954 8.84910501134625 7.74027416548833 8.62366847402905 8.00158835306 9.65141774239132 8.38014701205517 8.71403478041854 9.40754187277204 7.51556936007026 10.4817051711673 9.16047621124183 8.12451516635721 8.51229502003859 7.97411317597643 9.79681121457977 9.19344829479237 9.17546489968051 8.60841054963714 8.69244709136859 9.21502105829793 8.07520453572693 7.8563648618585 9.06100239002837 9.40433351805055 8.88750190784834 8.70944272741331 7.21307178907305 9.20847846360152 8.81717800844313 9.71442456083737 9.11263742992746 10.6798931752124 8.90924400443906 9.80847368150775 9.94264813740573 9.60502511290029 7.89014771596489 8.59650495592889 7.76838222559533 8.68517662457943 7.55204158326552 8.27151950751018 9.17690974765892 8.8662815864746 8.36247400574659 8.13512926015624 7.97158676159801 8.52501298702291 8.2450341713039 8.16119570797323 8.15452016414279 8.19813978528824 8.47755568834633 9.22537187613541 9.11493730065521 10.3348407616167 8.38901680009906 10.121869499033 8.29491150490228 9.06057332144628 8.99593706377265 9.52965095869744 7.9582587112558 8.72066343908589 8.35472796695663 8.34762089515771 8.20465079143988 7.21834608867027 8.17124768752898 7.64002711781458 8.41443556250969 8.41806872205344 8.57781234258626 9.04364312621152 7.39361106944414 10.0326800407901 7.90587699704967 9.35975450474181 9.83714564479957 8.28464922077131 9.00304053781794 8.48664042315263 7.51065063299193 8.07807807714136 8.23081316219917 8.54021317706647 8.69877552910059 8.54848929110411 8.40220203376532 7.92412116054053 9.29884594736905 8.86174538110731 9.76061151983597 8.22549492962927 9.70634150102696 8.82477997609462 8.63455646407218 8.79989897725765 8.18175697021789 8.58912310866655 8.59131373484744 8.4262525421814 8.29779745006741 8.61038835492571 8.86791036527013 8.65772200313792 8.41602328000946 9.00484976274111 8.41367307414487 7.12188364977097 9.25687601660425 8.28593799021676 8.86514481594127 8.65954545884488 7.59653816304522 9.17977953942876 8.55123301990409 7.4750230300544 8.18231259923565 7.21678457399649 8.87154700905047 8.86137784445029 7.72811963046016 7.84122421439399 7.56385838136592 7.84632929408321 7.61041005570328 8.51061829381045 8.04445198304691 9.63877110059524 8.52574703531085 7.63282368405214 7.73170921722986 8.55440449709424 8.50674712069288 9.85272149287872 7.28946325296994 8.20783610365959 8.2777433482623 8.44915355254644 8.80556309980961 8.37509968169613 7.24251401062735 8.4033741261794 8.37655151441658 8.16442170965684 6.87478167378797 8.20754092865653 7.80033170717388 7.51973314917351 10.7383438434649 8.71225800437248 8.66034199421572 8.09399297718491 7.91506962757642 10.9341933259823 8.7017994879481 9.10338437506376 8.97414980167518 7.48442719195549 9.17463376793598 9.04001822662496 9.26440974529371
Manes.05G063100.v6.1 6.08825020838536 6.35854089388039 7.355318164517 6.21376854331333 7.09580347494526 6.02810703650185 6.54782203927513 6.44840094741958 5.95410072378413 5.62118925147274 6.45135002980123 7.11348149732173 7.04475815066033 5.35960304776762 6.00508589525386 6.01989323526263 6.32761399354142 6.8909224851873 6.60380724376081 5.98544563144945 5.86256136899829 6.08160037706616 7.09502330113259 6.25333670461386 6.36482772144779 6.60909312665726 6.65292833328993 5.04222019407174 6.49284105652948 5.80950901148052 6.53253632489888 6.64272093436519 7.18065431010924 6.17714199121203 6.08317597738036 5.51435279798637 6.22411909684271 6.64406729520665 6.54792238529453 6.1272287868677 6.19241826227086 6.46289551357222 6.98535740041319 6.75374885584066 6.29199028693554 7.01426156788116 7.03147931412428 5.78624317272069 6.6549928733704 6.17892918445245 6.94848105164642 6.51251044526283 7.57842756508259 6.60277494437852 6.59809636181551 6.5445125153936 6.12434300513327 6.63014125835274 5.99636459659595 6.26864543412302 6.84880908252252 7.08518927373546 6.60189046925241 6.32364397525139 5.92127017126199 7.68238226970346 7.18240024347522 6.32224279425618 6.20942227952977 5.403754348915 7.15232804108222 6.94410060202155 7.08781892853105 6.86478059547217 5.69841527937453 6.62635885850922 7.02831306475222 6.20835154726307 6.56008559421708 6.35979793724709 6.44490127975447 6.54502975050222 6.65329563150491 6.49430842143324 6.06180511423113 7.58062390447406 7.18320589160078 6.74334107206752 6.22986410464252 6.56878902200444 6.94472699019848 6.44365998046967 7.19178202227401 6.1540404383442 6.50522654805199 6.45158128208077 6.29124255341624 5.683891514202 7.49259031917377 6.41006569841994 5.8256293992994 6.28363806533858 6.3556150533849 7.24495805522958 6.38223026684978 6.01014165139231 6.4647562667811 6.51467234197461 5.53831639710138 6.27394703067197 6.16153335915339 6.04792921895569 6.23530226522796 6.42140808437932 7.02921040017765 6.31246360775536 6.43388407896529 6.03435245132768 6.26895790112683 6.7377693171355 5.68234069215888 5.80656547275599 6.34088582347394 6.70501646929706 6.28146461723833 5.81326979128816 6.1808335434963 5.24910695977799 5.74645839569592 5.87139793167628 5.92817185382962 7.07647739918293 6.34845236162511 6.2691954278113 6.33952328706578 5.66824587908768 6.43812132993573 6.23259401092455 5.79672194276524 6.09158595335725 6.55254566489654 6.41271896205695 6.37774751679096 7.51863537849952 6.51637827372083 6.26949862480642 7.1422322615828 7.00377037930213 7.23451391488791 6.46902882030237 6.50604321847062 6.59325070359248 6.32073286630799 7.21906011107085 6.20672375434529 6.36503991575466 6.70192722203325 6.68710625909605 6.33410224627819 5.62781093613459 6.19270652546845 6.83936765420383 6.6369422419081 7.5682700643106 6.38929312612426 6.25239795266306 6.93631621080025 6.15483772455759 2.59979625578436 6.52802827045355 6.22970094027999 6.05898459681571 5.85850235066597 6.90682809673526 6.5946370970986 6.32563325798592 6.79950175711204 6.15876456802107 6.39236320713334 2.59979625578436 6.11775609496742 6.67332970948319 6.37454275275821 6.49300496131168 6.49874218647104 6.50122432843504 6.56467740137737 6.46371010476144 7.57943724136685 6.52755745034551 5.91512308761256 7.26605020850717 6.77613851930005 6.56708416319215 7.87131721360608 6.52409287525714 6.20771595195392 7.12165951714622 6.6581691228929 6.65884705219199 6.47698135890141 5.67821180214959 5.7328062749546 6.80656497468164 7.47806573660494 6.72029460074893 6.35658338796952 6.68554641760733 6.44214422274173 7.818800400711 6.57704763277121 6.27552145675754 6.35681430242595 6.67228673475237 6.13341323323375 6.63573163247768 6.12931745777039 6.78428451821701 7.29442593194872 6.26911143343808 7.50700194474663 5.65177659223556 6.99484393234319 6.25638150980499 7.15374678037539 6.96651300591461 4.91876954241526 7.06672533587121 4.72669514704258 7.1931349792013 6.27071047323156 5.72087654836183 7.38163393799759 6.62791594822199 6.41661683141575 6.26198597077158 5.66866349535803 6.32375604831239 6.22707362400369 6.56567874905305 7.00485726652366 5.80748942892087 5.69159492654175 6.83255810691106 6.47395024268564 6.38480317292515 6.48926436990607 6.26192206470583 6.29730247405326 6.45124610862597 6.86944733897796 5.81884119146275 6.2171444877332 6.21398806057535 6.2881432691961 6.63033197142908 5.83224570338506 6.32242396762004 6.89356851569331 5.9885835746521 6.88574848021255 5.68366304436454 6.7441350202408 6.87919706725327 6.377939282557 6.22792531670881 6.40277778263396 6.57426535345512 6.40885883742528 6.43853701617077 6.8521984409049 6.03225705636372 6.1231507383048 6.93981635050637 6.34745102075426 6.72464382472741 6.02206281331587 2.59979625578436 6.64811669210088 6.74484143091752 6.92924508584549 6.45280389273139 6.60248950190392 7.15011777594061 6.19888823376944 6.62748809027737 6.51064459197961 6.07863435559526 7.18195073634746 6.89724331525998 7.03380666798011 6.37867390994551 6.46793276786733 7.28064830161453 6.88074094828958 6.70792337281039 7.03752444788249 6.05756987398099 6.38724614970148 6.23681698760576 6.68424946020406 7.01004149992636 6.01943466697109 6.82351742927911 6.41253955770164 7.0421086071838 6.46830488630862 5.60372786515828 6.52888692088996 6.41711980365089 6.81567930146656 6.54569572715947 5.71762498497344 7.42385081721249 6.5433869609075 6.49845495775028 6.64109172072669 5.60221452529057 6.95762020763454 7.04091701673564 6.42400270940037 6.77548037895076 5.97666787738173 6.4483502187042 6.43543473477174 6.67018854471899 6.21640155735534 5.74382417235909 6.09358901162914 5.97077297044678 5.72703085279546 5.79729248613083 7.17295988287586 6.80834930378845 6.57698012226842 6.45965574648534 6.21653996206019 6.09784641893691 6.62703180501307 6.13491658934598 6.06726312327992 2.59979625578436 5.77984413977495 6.99678958011122 6.31275544560225 6.65079524558717 6.49171574157825 5.86177288928153 6.80347184687944 6.46495954824818 6.89960337953529 6.75869967488898 5.91703811923439 6.84985814273852 6.48498365491456 6.58190562428981 5.82275108957287 6.04145915225427 6.72187588299363 6.50842419715539 7.01640334838465 6.47223736264723 6.29396368359655 6.82557112856578 6.6214528784903 6.03738714596272 6.21763491163537 6.04332878439286 6.41193406553665 6.73267587066421 6.85049743045419 6.55781794571373 6.45394258596582 5.79425151855619 5.66945543057355 6.60798925044344 6.82011877319595 6.70763798375621 5.85926254867995 6.45130269911799 6.65908451894576 7.28499359352479 6.9369736256729 6.31181811231691 6.41345031029085 7.48131988148392 6.56399014548526 6.33634028068017 6.13865310196306 7.01575467948833 6.19610858441925 5.53260901940399 6.6298745812762 6.93250027547616 7.59869867870137 4.4569336025263 6.88499636696506 6.12014400248149 6.10419994336515 6.73844007845871 6.72179487665694 6.8002656081111 6.39808062113851 6.92195681437174 7.39078073126979 6.5733184198917 6.90651124500355 6.25607774242787 6.17012192111634 6.66728904953522 6.8049522231103 7.53552662317996 6.59259466912501 5.61804787716752 6.36645524519925 6.35124765593554 6.60553388115771 6.35928836217971 6.50395980357135 6.34342816163223 7.18533141444111 6.73047845197782 6.50994329194279 6.4144900022154 6.29924480992257 6.54486518817673 6.43726539467742 6.64622544819936 6.27856774434284 7.63934519763841 6.73264221575794 7.07764372559588 6.7738373480732 6.63992821162765 7.08770863510041 6.68461326977757 6.86733223901568 6.82112502852025 6.44163970514492 7.39122168349334 6.70461452434873 6.90158965305178 6.32699431143808 5.83842669006753 7.46167384111259 6.90355399315955 7.67130133566533 6.37357498034079 6.30988619798411 7.11822136702235 6.76592427928349 7.71475489191888 6.49979269128663 6.26652520571575 7.05453892463131 7.03427904256491 6.84761829025808 6.59904073684992 5.95093988776313 6.9261092285612 6.73378255074798 6.52033057449034 6.46109627277385 6.11258626497536 7.43949825799795 6.99083186064306 7.36834976307451 6.97652723754173 6.47677506271734 6.20974156097013 7.36132872211445 6.71195279545376 6.66114120965113 6.26269085635199 6.05043315896735 6.87093008146047 6.40502109554435 5.81925626625105 6.27655267634595 5.99590449223746 6.80149904323999 6.73751887783917 6.74829347700906 6.20049973294249 5.82340634901971 5.56122379329412 6.3811581025713 5.85082857822412 5.63586873789125 6.18190631067449 7.51590710074786 6.74017159242476 7.06704051563659 6.71197801194255 6.61144715114349 6.44127094276131 6.51416097175879 7.49715888703039 6.8736365345264 5.19827687583516 5.8032656441821 5.91233409602411 6.08960672739393 7.08773573901693 6.58582817302434 5.90206348528268 5.97801175358469 6.79364473573724 5.94055175789428 6.25648190824486 6.82424811658082 6.74523437021891 7.10723745085671 6.76258465049396 5.80773600753634 6.56191048073176 6.28747419538909 6.56969439918985 6.1236908103645 5.64856356474244 5.71431576025625 6.21377180962142 6.74582659082435 6.47209271350628 5.51044564379672 7.0375764865115 6.92421093260143 6.75827927140443 6.77005018783236 6.40048226236509 6.30337759587473 6.3380145699285 6.46819608252013 6.36338493794482 5.97195438268602 6.52294327175068 6.77643888974104 8.16261979149283 6.20213174803552 6.8520143730934 6.69740853710345 7.01254163878285 7.33551934141143 6.73044253574844 5.86828188538901 6.81679434601908 5.88062893066046 7.30243446969485 6.50345277956178 6.29254095575332 7.02889591180095 7.14692211090447 7.34735697558536 6.51830594335685 6.24190315946073 7.05096175864522 6.91320908105355 6.70212694310809 5.98296844643983 6.33875207482368 6.61620294829311 7.08160853561196 7.24405506222786 6.49393761820117 6.27160670422765 6.18558554653295 6.97625554318806 6.2733284324906 6.05088789302429 6.1104589360739 6.38629767201026 6.89017207123354 5.89822336901242 6.41651168740172 7.1174336645904 5.62976026243293 6.53327922275597 6.64510755154808 7.35364052030608 6.3202389882213 5.9484840826997 6.74180207359499 6.50320702507972 6.73918586518911 5.99323135073913 6.07138803999784 6.75664658046544 6.94510808837018 6.03581742473633 6.90752905053918 6.4102438862452 6.88454234078511 7.10962295447596 6.37928274904504 6.59995632680062 6.46833306348176 7.09759866461327 6.1762430738079 6.44599714315989 5.55445011610562 6.29926087478356 6.46028381878055 5.85677996191508 6.76373859399584 6.64107334801459 7.19626877891821 6.18589528776945 6.48532388775436 6.90891363667097 6.65369051549124 5.77111480754318 5.87223036533468 6.60936306772231 6.85810949482001 7.22840012169937 6.10966195872524 6.49517791953825 2.59979625578436 6.43334099954168 6.41928311096725 6.01469365594891 6.81345666978554 6.26979583619175 6.89112533968742 6.41482252135409 6.03563934799202 6.36479401065891 6.48924824687045 6.06312905132755 6.55753022952574 6.56406923492481 6.86794928401464 6.22049643239225 7.07501244005235 6.31033372151407 5.98486126925144 6.57397310205948 6.01333792745828 6.77094374590365 6.44427425374365 6.38848969785788 6.9690963543521 6.25613181641118 6.81142912063286 6.81987916044962 6.34594949928277 7.18811772034329 6.17531906818506 6.79284567594603 5.77731742906273 6.10370954631125 6.60768887972925 6.44289348921743 6.80650376361001 6.65854082979099 6.90128230934211 7.31920662317465 7.40703718308614 6.89896859662283 6.16267342325827 6.39906462566611 6.80121367979367 6.50733264125169 6.83934178005997 6.75948948061503 6.65087356769683 6.33712334017005 6.89044277685399 7.30376406006408 6.99648496133025 6.37754511657159 6.52176671979639 6.79152030622761 5.94336664171221 6.86570518039197 5.97776856887824 6.26837632812303 6.71860670509272 6.90851949608367 6.61800234161577 6.53118300510694 6.27561091444559 6.88990051674031 6.83328732375417 7.21770827463338 6.10891480176773 5.37325073172936 7.94969633007647 5.43284111539091 6.25281565944146 5.96501318606564 6.3093511415116 6.62552626993639 7.02430877091464 7.11715907135889 6.66181227927301 6.02883533617234 6.45383772224398 6.65530023208961 6.80433212165871 6.32431655641085 7.02411623775104 6.75747721307949 6.60246031507214 6.538917608022 6.87828901097358 6.88320788439082 5.87910304532673 6.62607249060705 7.20108823690622 6.505886241742 6.15642260306773 6.41574178734251 6.47267864211207 6.76581589521296 6.63456922354803 6.19947375216321 6.80522423132749 6.98704820731301 7.07313304190398 6.81609767648793 6.00793994861367 7.14142614834587 6.3762716727629 6.32762557796326 5.91900651330959 6.19135182152006 7.05899192373167 7.13116237316885 6.05918191877861 6.42014194013229 6.32010857402604 6.47194001697272 6.6814551684802 2.59979625578436 6.60861426160522 6.57621108878878 6.75783676685455 6.94200135625461 6.98792484691762 6.16209965088308 6.24300652565543 7.16023334683207 6.91627493666133 6.71615220528316 6.42597216056455 6.53155974044637 7.32756318662873 7.39791234316469 7.00176509019179 6.17926451325172 6.47257592971256 7.09973611194173 6.20970555254759 6.29802266883614 6.29097885722662 5.98536577950916 6.19433607335444
Manes.05G063200.v6.1 5.99070377023706 4.12294770149171 3.3403720198218 5.14872769482262 3.77170475060078 6.28713204943072 3.55539340064342 5.67717640714816 4.31387293190585 3.263295019147 5.32499475664272 4.54779363222009 5.01510144220092 3.77649929472813 3.01339967241467 6.17597689639303 3.13614105965968 6.59012080608908 5.36080232056295 4.37243313713793 5.91722517765375 7.55468783042567 4.6318334491644 5.70319205934732 3.67022745780567 5.78452703239172 3.93938502784833 7.21928535407815 5.59576356707271 3.12942703094249 6.48822360674452 5.18900269901821 5.73450471935507 4.52989535021608 3.14570398518928 7.00419112111735 4.04357278535557 5.92302415232182 5.6524510952264 5.41467545702252 6.4691782949043 4.87048778401027 5.11493609232955 6.78150521471804 3.19842031549437 5.66964724480451 4.15555752462447 6.46323252535031 3.51445194617031 2.59979625578436 6.33968847494543 5.54324761024027 3.63738172282996 4.480814768753 2.59979625578436 7.00039688760298 3.6109959391733 5.40724887248968 5.31603196620914 3.14040437654277 5.2471420816305 3.35463609942184 5.07480000804268 7.21661909449412 3.55012442582142 5.21576435098478 3.16805095130771 5.57287852654745 5.0623731535513 3.14104836382465 6.06588690607977 4.54118081748819 5.19524429331626 5.36305375509599 6.1775680108337 7.34088051737531 5.76131394469027 6.63838308028637 2.59979625578436 2.59979625578436 5.72395192573912 4.705928148491 6.95618526267457 4.14915848480723 3.59250871737335 5.85321483696861 4.32135959977578 7.03215610801826 4.00153453099075 3.72200979349322 7.18742958085384 3.14815201337652 5.81367509547787 4.80452104664295 2.59979625578436 5.28592524305769 4.39821632064425 4.48757052936941 3.20664689713645 4.51944323067606 2.59979625578436 5.67249951468584 3.47304370785199 3.83291661938213 5.89057866898297 3.32834234306411 4.59223421475919 4.63916737583838 6.14321634057688 3.34271822740328 3.58288439614787 5.19109869319025 6.22378088396605 5.51046814472188 5.67228931414433 3.54772472454507 6.75671533534373 4.17949961814885 5.98486919370454 3.42147577135509 3.286972458873 5.1308395239794 3.58225755805724 5.1113616708102 4.38069208112977 3.25674191122001 5.7618637962919 5.59437632399888 5.0046027953583 4.32595690601084 3.61868305960293 5.44538061663543 3.83091519493148 5.47212234653572 2.59979625578436 3.2005024480778 7.84454136487604 4.51194431590591 7.02276301033904 4.20856714634907 6.56555498205207 7.70583862319997 5.15143903627714 3.4599404101843 4.54545822300715 3.09448431999199 6.91031053837373 6.14503112905353 4.6102922073487 4.9128248976036 3.41833297366157 5.92665994416833 4.17636586104798 4.36919115186269 4.90542008991747 6.43258481653873 4.14959984514453 4.23358900475419 6.23529106456142 4.46697084868191 3.17503269450207 6.60493223310171 4.96348154944009 3.07587858392687 3.5701883979893 3.49183502491586 7.90554910279572 4.69765896161772 6.05100434830062 3.60579276956614 3.17915297907334 6.67899047652254 3.85648531197691 3.71352709367147 3.9885385524752 5.21547416655808 6.16483438953248 4.52083795290979 5.18545856446421 7.3090586589855 3.30341058845383 6.23801924435858 7.03563701363757 5.63374218218783 4.10338040539752 3.76194308366252 7.7090832082583 5.39609825636954 4.2319048997389 5.25507604603334 3.09391014913098 4.16468542086247 7.49704987940229 4.27776866776854 4.27217055541887 4.62433395227801 3.29033908088661 8.65081506463949 4.1617835716966 7.19773901508475 5.33661069174207 3.72825270745898 8.11219862806623 5.91669225427557 5.87240055978674 5.09907451419746 3.0725295882055 8.7922085995848 5.91556846121398 4.69492232077348 5.39187781384034 3.73044051282305 9.01097158733522 5.6455406766569 7.35775929795649 5.13825367665997 3.69953468483178 7.16384161374253 7.03704348263791 7.92483745288116 4.13490006476209 3.07737644082094 8.221657779058 4.57961587402007 6.36663961829984 5.29507465252407 6.12128149900874 9.94100476505711 5.87583798697903 5.74478088078414 3.71753787324902 6.46806582967225 6.97216810269976 4.71052280785417 6.55519952061788 4.1987481099324 3.24513221549303 6.07425803706133 3.61254156417268 5.46962418551785 4.73891770992549 3.74827886475334 5.9888122173035 3.64407670953844 5.92201074635196 5.39840495890243 3.95859603214403 6.54497770176788 5.53673811067529 4.75770765502108 4.96785008083243 3.67861131213525 4.88324698214231 3.84010289877045 4.63565562135954 6.43340882255943 2.59979625578436 6.03655021212007 4.24514586755204 5.54296388043893 5.02331983882884 3.92142265337815 6.17855147313365 3.76378988163664 5.78906343505578 5.14229159581892 4.58661628626206 5.76005311784172 4.05795574569588 6.28642463816816 3.88739597768504 3.09404548459673 5.29877559440708 4.31667846943674 5.18194026624231 3.97251961287674 2.59979625578436 6.23259248789457 8.58454327493518 4.10364032983991 5.85071984679613 4.35372005426825 4.51448410959426 6.96788078191784 6.13943743451314 6.9838654571514 4.62385196131894 4.01337394767009 8.1861605183877 5.61248644524969 5.57900467809784 3.62078637969324 4.78953493300356 8.45359046892498 4.52031862101447 6.0953345673195 6.24471067858483 4.83148279158478 7.2658211452994 4.18310499085931 5.90289746327936 4.39907587562559 3.53974293861542 7.33882239647474 3.83366973273459 6.94213534186486 6.22212541957526 4.72364874977141 5.44378526601021 4.6790682773392 7.2754691267442 5.13135557052543 3.69965353536261 7.63588255105869 4.12337786434941 5.21569047127702 4.86185894600844 3.92356263648021 8.25581092988785 4.23245741815658 6.75341739459097 4.67817418399938 2.59979625578436 7.2499645431033 4.83223615492475 5.97326291511669 5.46204227016785 3.94015693958375 6.95611608735314 4.63588079081302 7.86154686797481 4.87856729320365 6.28297791613009 8.4706720904685 5.43404383360753 6.10476509767862 4.33708885385955 4.54862278423361 6.94039928044793 5.70611166292813 7.23435138379466 6.24496041229669 4.13402702641508 8.38327491022188 5.1821485459024 5.18341290338606 4.89395530823601 3.8905141459831 8.79414801715017 4.08617617924508 5.94189748659824 4.18658377178506 4.12048276676236 7.64744760428318 5.57957387544311 7.63523445196638 5.98426508490193 5.06590823982883 5.96451837352749 6.18395459642682 5.53375622982152 6.22925224898144 4.53676337435507 7.66920664102351 5.20639742943762 7.29564963783529 5.76469322564302 3.91102118239626 7.98043593223492 4.83028291050932 7.16556039381552 4.65659537172042 4.00869099062066 3.09519307076167 8.96988196017001 7.54503697504551 5.78224387482718 5.49107277038808 3.02689750774351 7.29458077427912 4.99941931025922 6.0769535748831 6.00499008773696 4.51340299503785 9.26378074552795 7.35905085512277 7.28905885803858 3.62289993070695 3.97645279359037 5.52198377215779 4.29886083539312 2.59979625578436 4.97237267818191 4.92523310772865 7.59869867870137 6.33513874419303 5.25044700055452 4.14039437860253 3.44073658393479 9.34162226697438 6.98498055801351 7.80561645273253 6.5155840898472 3.8589781122172 8.16365198269513 7.28993335132578 7.68113760679874 5.24870696425779 3.73805869531567 8.79996304532156 5.38955505938301 5.54577525982184 5.71691935289648 3.5865668184866 7.73368043015188 4.46757164071695 7.07916925015452 4.82971573799936 3.13125931646859 9.12410813794453 7.24314549796441 6.97014356331997 5.62039873627013 4.46991454721405 6.62987151206039 5.56277210589542 6.04185314155847 6.90369971058837 5.19623766336238 8.25160193025068 4.2887863737032 6.85268483223001 5.54608385498358 4.39894881501769 7.94934015694937 3.85015556044826 7.10781895945946 4.81527597678006 4.52779995208675 8.82569671836756 5.24033010797451 4.9523407556654 3.89363607006768 4.65647982692784 8.78314857944114 4.80929844741571 4.38397323191032 6.23488151490543 7.08664636256007 7.13883812271735 3.81858355899046 4.33456765593917 4.81754591171003 3.05578649445254 6.41548727660647 4.89935882369703 7.44193189939214 6.21628165770169 3.07142817417063 7.55629174563774 4.22377357729133 7.74520583117224 5.54336143608088 3.90453898640978 7.83532708513578 4.7850216217993 6.6252016256396 5.0327692365337 4.1041805873074 5.86804938110339 6.78528106009884 4.72931178629229 6.05862550249576 5.97829281663921 3.54399020599517 5.81422339140952 4.82583171646565 7.22556833606014 5.99483827184417 3.14802037916805 6.86416786448827 4.87087834565377 6.41933446473182 5.44578821188536 2.59979625578436 7.36937553536349 2.59979625578436 6.92433478302528 4.84482529626464 3.11516147797062 5.65912743277594 6.10146192304234 4.04319652954833 5.10998482242063 4.56950858878463 7.3519944593976 6.41078241457719 5.13154560164487 5.57848283341125 3.44342650184341 9.01574211847781 7.24031463189991 8.73996728118257 5.3374273343544 3.50321857761277 6.77164941543223 6.14166953724765 6.42404491376577 5.31523426526613 3.32871826849192 6.88285811313604 6.19236960088755 5.51604918843625 4.54857627572513 2.59979625578436 8.07884004455049 3.48460042308814 6.05224596622154 4.75713604400119 3.71169974230701 7.32119164110184 3.97316101220277 6.0727710896174 5.27129611036314 2.59979625578436 8.52295188779172 4.35721365231224 7.63071382463323 2.59979625578436 4.45172425518615 6.4959498991179 5.93320206859376 7.48716876889502 4.63060603124625 3.18881389019315 7.32704065581766 3.74746792533285 4.22065771998121 5.52778307013026 4.82237481336827 6.63090326523935 4.92903873033588 3.85098207456144 4.37477505853575 4.22857605576998 5.49032141528629 4.42472340312659 5.38587928298464 4.74541786443505 3.35753510202584 10.2732861336544 5.9812224246099 5.07359656045674 6.4119849006252 3.83773340086992 6.26167237734524 7.81513332679669 5.99190314956777 7.0730981130013 3.27322924455616 7.20048967212495 3.96933255596001 5.61481122268395 4.98001963077795 4.03278004064671 3.53091301288657 8.12720541831508 7.18579231101462 6.76831158662411 6.38002126739367 4.80444551657987 8.37687672869767 6.24443676743365 7.5385498577903 7.60470027650788 3.45229135332417 6.05935319090886 9.72602215588016 5.4252938804708 7.80532933075614 5.008493068571 6.60504583978461 4.39289283435705 4.91612280841819 4.81790940041393 4.09207339606857 9.18459777239696 4.43022146207797 8.73732738176866 5.08479142381335 4.78238360495068 6.88454234078511 5.16241023698178 5.98560902663558 7.3317853638638 3.91662933705899 5.50570811728038 8.01020394237213 6.33373092304802 6.50425106304429 7.5069797826678 6.49574994099293 5.09942293091078 5.47618944487911 7.46954249252348 3.56365075137554 7.45499267483785 8.24396829803039 5.5688395409875 6.63653704924103 4.28442039026697 6.94114405424125 6.01069227725908 7.5884971425879 5.44285313125889 4.08039486904222 8.50378478968631 5.45667075841334 8.00234807804892 5.79092973751661 4.24010273850454 5.33101166588341 5.1822652209339 8.1975515013788 6.91362037574423 3.95439250155381 5.39915628603923 6.48924824687045 5.97283527285976 5.22409766931607 6.56406923492481 5.93444760293407 6.24529483762029 4.34224614760856 5.35571977020887 3.51929516966729 9.6949653593425 6.54308360209908 6.25911551928993 5.52298177494031 3.72038508042579 6.05850408192566 5.59172131006244 4.90918165191897 7.06535593456948 3.50378192147112 5.7836691733668 4.92655222710124 7.09213968005753 7.30237839903184 3.29367264049087 6.22948569186305 4.67913459975088 5.25738232389206 4.17001002083926 3.86994420186815 6.18064224836147 6.50185653103526 5.56943641083542 4.54576089757372 2.59979625578436 6.84710037049141 6.60884683765937 5.88966975688711 5.70252679021706 5.33054048886701 2.59979625578436 6.823797290838 6.88472190673982 4.92826397941016 5.13656447074298 3.06332944846279 5.76306352503196 5.67372001310884 4.90468998775026 4.35620215271239 3.28474754635573 5.37014574971309 4.46516318913713 6.44592231055469 5.33086338525549 3.65934735605141 6.96907505519438 5.85051305761057 4.013064275457 5.25299413007872 5.37325073172936 6.45466332533757 6.23808933028928 8.98016059016741 9.07237747604174 4.09549389941145 6.28858703591959 6.54233748724313 6.21420164089462 5.63959250102377 3.84427316502624 7.26295160589738 3.72870756154024 7.56624067360947 5.19749683946707 4.94258935298241 7.38528868033131 5.58710683994635 5.70170898091315 6.90358055903773 4.96863573485081 9.10921418881628 7.24796453552856 4.56842484121635 6.57725067878105 4.40156041935613 7.32286761154416 6.3552993691403 6.70470999755287 4.24372142843069 5.5994858706815 4.93416751054944 5.00556898226919 5.47700794344295 3.85928160272721 3.53538582533427 6.55501084390123 5.21307732584429 6.64931279212453 5.42700948020199 6.60082025425868 6.00661295059033 4.21399704024519 7.99032276639774 7.89116859462461 3.37561084007314 6.59126204893295 3.81637726989775 8.44915355254644 5.88449022218364 3.61056149362573 5.07576146582527 5.50571332753923 6.60034711818578 4.69945817943751 3.21122222670659 7.14824310968934 6.96754061176164 5.48340094985445 6.91284876337832 3.22438648604129 6.7105305438475 4.85956016612881 5.48696866957545 9.3610984975611 4.01263954092303 7.31971589509141 6.84954948001145 4.04610633918772 7.65594435378739 4.0599222907504 5.46428979665428
Manes.05G063300.v6.1 9.38823691245465 9.61885856201614 9.89318360030077 9.94534513866556 9.8935995705664 10.2373362437929 10.235425647051 9.68187234765424 9.74679300768902 9.21763941172733 10.2073160868211 9.83075476046459 10.2445769149296 10.1099906984033 9.40358552812742 9.80690557706087 9.69686380371626 9.97941375095506 10.3264027474171 9.50601179570647 9.70327491444193 9.41083314013692 10.6183948319843 10.4888792978691 9.73206357139709 10.0812201475684 9.7126255165978 9.90847910858167 10.0061937325416 9.48380877413736 9.74748975730236 9.3001903179057 10.2114639551774 9.68790808721815 9.62789780326703 9.84624426552424 9.724305539291 10.1006618066237 9.72313432817864 9.3889524428048 9.88294197848469 9.52858456244111 10.2506122357366 9.93615052493139 9.46262618168976 10.4423091458228 10.215491129654 10.3252500062351 10.611794059077 9.29843531020562 9.93816090551664 9.65218872383248 10.2916381180512 10.3366988986623 10.3662336793363 10.6213589651475 10.2812166722062 10.1117473637021 9.79129589669861 9.51238900618993 9.45754530450667 10.0411540952739 9.9880857093771 9.81646069800992 9.79344577367167 10.1656685203783 10.1428403224244 10.1322484818194 10.0106878202847 9.60007062282525 10.2074174276459 9.71896080344785 10.1154273740857 9.35637821109763 9.43176046147915 10.2115989224763 9.68714551359919 10.3137414238897 10.048674994563 9.26918678163826 10.3867029585019 9.90321065704009 10.2908852507758 10.0248145403226 9.95528227190544 10.162118020549 10.2618580968075 10.3714193579163 10.2966951707146 10.3554890385081 10.0040357044455 10.3897930315489 10.3371673797113 10.0299313623479 9.33319225036326 9.96803913561978 10.0199910620815 9.94856640676386 10.7334651179744 9.95847812937464 10.1241578351296 10.4077636122415 9.89071880731876 10.1436501964556 9.84655600766325 9.68874306404695 10.2916607228365 9.73140162088776 10.0093062979193 9.79839586556035 10.1884833248068 10.1955831923541 9.84732520249123 9.30600573132151 8.67225495880753 9.67547057166743 9.07770965709856 9.89201228905135 10.2443647070173 9.89091565111396 9.19126153819711 10.1153484455385 9.91038717417492 9.61900538023919 9.50340611472262 9.73951034890625 11.0863108007329 10.4609786068849 9.52265051387026 10.9265192174348 10.2060895580528 10.7118422636893 10.1435842086518 9.48131976647619 9.20373184881733 10.4581472839838 10.5010260145767 10.0827198477563 10.0531681566311 9.81559185074468 10.462424222907 10.2482484397527 10.0639398579858 10.3124383718152 8.81233355827311 9.66483939148838 11.3395796317941 10.911905681016 10.4878867454493 9.20126074293692 10.738719944238 10.6012758747765 10.6887475565282 10.3277409232304 9.97415376523564 10.3296604834381 10.4438412891167 10.0504085535338 9.90034827727932 10.0211159264744 9.80244403201298 10.5086709055277 9.85362153366249 10.3884383512995 10.5188575529891 10.3129673408652 11.1502632546534 10.0065575435328 9.38557966253018 10.2694726649028 11.0979522203392 10.7232113513723 10.132227115622 9.93847917379911 9.30931522125542 10.6993733688274 10.7397505624715 9.83157703725913 9.94220728467192 9.80122914784496 10.0033646124907 10.1671131091349 10.1504254984805 10.5214849052158 10.4998163054305 10.3188890785953 9.82358333752336 10.2030970162686 10.2988353117144 10.3375639446738 9.9239499742775 10.6622539061176 10.4230454589677 10.4587034005732 10.2763477451938 10.2738166264765 10.0415666611267 10.6031259629048 9.82214834437341 9.76788344374629 9.67697675814732 9.67905223364356 10.0786539470701 9.87723668761905 9.99839983269298 9.5769067869463 9.91437230100638 10.8018245787216 10.0074326080385 9.92579346376477 10.1772858728368 10.2249864210617 10.0135439476975 9.84194300851542 10.5622676536091 10.2682681290413 9.15348043010429 10.2062871774968 8.41193360045785 9.82654158995088 9.58845251447986 9.6054686617816 10.4910083900547 9.84728879942387 8.59943679063145 10.2170822695279 10.1345267551042 10.1792882206666 8.77167797284304 10.0173323818959 9.98984870994557 9.50902977380719 10.6592182765888 9.81673360533301 9.45230618845119 9.66865123663466 9.43383406466526 9.62212199127139 10.0353469646227 9.69295486679878 10.3559925188467 9.25810916445396 9.45634113779688 10.0430841410673 9.63498964788552 9.70623612247589 9.25505703680228 10.1046820684314 10.0799163873071 10.1117415541414 10.1681267637903 9.03487585547419 10.3827053708447 9.88316258824997 9.65818072815996 10.2502619755802 9.73766659486091 9.58523850258051 9.59607610034362 9.10890159866594 9.8968031108033 9.27421911491346 10.1957694616648 10.2341415404365 8.94115672342223 10.341244907743 9.58645942618045 9.87488002957281 9.81890254598299 9.94379981964419 9.64710190529194 9.41294141239965 9.78161355871576 9.8286044331452 9.90918959696645 9.77099764114525 9.43348698213265 9.91513644376005 10.5158222433111 10.326898383609 9.90798521005559 9.87339652881479 10.4283485450879 10.6190207402474 10.3375903165751 10.2452027757777 9.49691297241226 9.58127861982786 10.8110232308293 10.2739381752365 10.6142472897619 10.4442534363167 9.93898217929764 10.9059313815857 10.1191700673147 9.82431522204802 9.96158253220832 9.58444523832205 10.5998323570506 10.6746023381268 10.3844363331024 11.2314127882872 10.0620051619857 10.2139929374734 10.1666028754364 10.1281419375039 10.2068529247871 8.89432324578971 10.1321952924728 10.0020352746505 9.90824541789753 9.63365707501985 9.3004791362593 10.7303902178132 10.2777706056818 10.1569792464426 10.1100384051441 9.32250799607551 10.5402794755541 10.1794789712366 10.3328045718327 9.97958575282618 9.50028388524275 10.1805025739556 10.2020018733191 9.81754501606754 10.0651846503077 9.00062829267189 9.20668505349542 9.43775640749945 9.2704893408686 9.18379502077238 9.65585577586246 9.95611240594647 9.2564560955031 9.48068009092181 9.53868812067078 9.13632391568449 10.4105710102769 9.89090077703015 9.91919738223848 9.72577057408153 9.49602150754268 10.4736668709746 9.56647102345368 9.85531665400177 9.9615324027454 9.4770068085773 10.6030772367344 10.553809644807 10.305952818152 10.2762282560807 9.97431153453542 10.0565851013522 9.49125247646591 9.73932316508767 9.86807282946367 9.75597297915465 9.73107640110312 10.5188485558437 9.44382640202292 9.99409691497933 10.1733638549432 10.197716747308 9.02452715979571 9.60474181148106 9.95433800450021 9.33434291224854 10.0369904297592 9.86823661434876 10.308225181368 9.82655898744378 9.63629194172483 9.55034104428984 9.75448582457567 9.54291200148058 9.94727589089762 10.0826903289624 9.36083314890501 10.1599479343029 9.87937385192057 10.2125642416107 9.82027227566234 9.75994257031961 9.95902616714123 9.8444043096853 9.8579853560983 10.0206571099854 9.73901801625163 10.2061659360125 9.95597306148337 10.3113250731085 10.0279226828075 10.0006921818154 11.0398291810788 10.6235347311954 9.78956696054454 9.86648260895021 9.62695490538303 10.2768481220199 10.1618203404157 10.1919374669322 10.2860194590158 9.59704508718776 10.572486872476 10.5242935807396 10.0501631113862 10.1074843981556 9.6757640227139 10.2533840566384 10.1467337549172 10.1691018102544 9.99034505173975 9.28568801329613 9.86949672525217 9.56959829885744 10.129576192803 9.7111306865196 9.66022354073062 9.67387560059111 9.84995689502852 10.1076565367704 10.0154529599819 9.40948220197103 10.097634806683 9.99480454323566 9.52274744418831 9.87097721206494 9.38288174662268 10.5838568167606 9.5977359901051 9.32720419512286 9.98403564585517 9.45482158541765 11.0207711959683 10.2464897360196 9.91970532105669 10.1135717598123 10.2110592152916 10.934508875828 9.99790249242217 9.63113652137351 9.8998502899408 9.6972372829838 10.1368779599378 9.71835669127003 9.95888991823815 9.48990011954241 9.66691694449215 10.9952391707737 9.58759991862242 10.0372238487359 9.9959800250473 9.45930110623591 10.2278849812984 9.73779870517677 10.0088103927698 10.4072588058322 9.94832428251022 10.752731706585 10.1518956453356 9.81594492171577 9.75754770874746 9.67684129565087 11.1495314051402 10.0494591546508 9.95800510344023 9.72801052356003 9.67894428409365 8.85569129855462 10.1999033512313 10.0963743153605 10.1751402717425 9.59056824970411 9.29300777605112 10.88253728702 9.77262224064467 9.60683146974066 10.2233184835277 9.99726136385197 10.2183652169034 9.97592106033735 10.104829111463 9.78695379183733 9.42306494347206 9.94045181689454 9.00489401541589 10.1628997821271 10.6455593421341 10.0128421240685 10.4361623848765 9.91734458777747 10.161376574918 9.56172686483142 9.49462598824514 10.0593591966427 9.31181866873371 10.4096682912451 10.2583616121076 9.285691707702 10.0580037296517 9.07969491664165 9.71958549354681 10.1472315294967 9.0921920652848 9.98917120043481 9.77417462158284 9.53170924401877 9.65187721593563 10.1735984013234 9.94757018569022 9.690422405648 10.2854305440535 10.0873826941908 9.51337122883818 10.465951479914 10.0895060007887 9.82304822773145 9.89229800818251 9.42274653804724 9.17833702508395 9.02350342213803 9.23724558313048 10.1702266038239 8.91783170294003 9.75428790186367 9.26703683034795 10.0812084639453 9.52709013230683 9.50468589870487 9.95277082842152 10.2166148107728 10.0413254573394 9.99905707362278 9.45032218940248 9.88661149406698 9.79007990054525 10.6050195206511 9.79039449244333 9.58618723301194 10.1891834525938 10.1237447178198 10.0501529687864 9.99594031033766 9.8048090469772 9.77801900118939 9.65803349517964 9.99444157872607 9.77005342896802 9.2769383078829 10.2621687527745 9.87630502853921 10.5543752907098 10.1844957833336 9.77200966866258 10.2679316171237 10.272668304962 9.8762918828922 10.2781299561084 9.81452967531089 10.176663251967 10.0064757157338 10.1274609932404 9.81997881862688 9.41180970226205 9.98475266121354 10.4011478320743 10.5470578750472 9.91245441163996 10.34537563137 10.1079594959711 10.5568287185585 10.0647567311539 10.4927775414297 10.8163032556728 9.75134385099359 10.1312157099342 10.6093670795016 10.072954589089 10.4013539907429 10.0454742619937 10.5678824915731 10.2279223609845 9.71067053091256 10.3889558978416 9.8907940260037 9.94023206203907 10.142231561704 10.4670988723197 10.3274400043992 10.1245438375146 10.2856132065316 9.84736659110044 9.79190184755921 10.6306061608318 10.2135340758677 10.3071067959689 9.82561175019142 10.3024339160142 10.0328555806527 9.77080927926686 9.70086750194955 9.64134803097467 9.63052902287678 10.3725172598942 9.9563109843301 9.66560896283951 10.2838587910398 9.94380829225022 10.110189504566 9.75312335549029 9.67676551628496 9.69581014705182 9.8429920957786 10.037715000905 9.34291804598204 10.3070069508062 9.57465885613159 10.1754040452399 10.2963646310117 9.74167858164808 10.5043820087372 10.0793460398853 10.1262934520707 9.86922033412783 9.59038458403436 10.3229377533131 10.1108855293978 9.9397909509007 10.6915384196526 9.35407209217212 10.7471410504211 10.3854688722791 9.59318825675898 10.0927134554201 9.75566153063166 10.294404283695 9.96464098952814 9.54717574024089 10.217255066044 10.4797661976352 10.6472766392129 10.2887827835522 10.125686844949 10.3244648566201 10.0426088822967 10.4407902934076 9.67484802104362 10.231929790327 9.90214927933923 9.80888432847452 11.7258998587108 10.929008864338 10.5068769402361 10.159510374124 10.907615508434 10.409724204815 10.2704861670335 10.4961746214319 9.91726846352548 10.4403965715583 10.1034623540897 10.5456882554161 10.242737579032 9.89292562315118 10.0879181506855 9.93535854205124 10.3290898302735 10.9117911269647 9.75765656873363 10.9475084416897 9.88511596662508 9.98319863656213 10.3322236162335 10.3053938117778 9.47085354066258 8.8682792962619 9.57515422367782 9.12076919056317 9.56767317679721 10.3540316248801 9.22928321033658 10.0369066258524 9.54145921490601 9.92316558188274 10.7343634510776 9.33650954234793 10.3110593417883 9.34547317662447 9.60378729939137 10.4202272181107 9.55575784361891 9.73774620969874 9.47648849562088 9.96580042935165 9.43767099069457 9.42932978538983 10.1390452864101 9.88836922344576 10.2937653165499 10.3200385147932 9.16778185248965 9.61352143898464 9.8976714620952 8.99623676732665 9.89186586327765 9.74849251799529 9.62719966056018 9.53849363641974 9.59192993079399 10.2350932614568 8.86763456984722 9.65549965552102 9.51205570167765 9.23049665097682 9.83291776356977 10.4381932083186 9.5944918241446 9.96200413389361 9.60617491919027 9.30406961477397 9.48441120755958 10.0536697800284 8.70990670747841 9.19838106780495 9.62323965985433 9.29146316044137 9.53523689107789 9.14021184128095 9.31672001857929 11.470707533627 9.57659690499345 9.40616133621543 9.89867768721708 9.77237528167374 10.4963327262977 9.54270105403062 9.7167074853172 10.0657319676109 10.0812693960823 10.0189476518037 9.26044933876815 9.91898537156644 9.54313202377962 9.5400896884004 10.8777700808254 9.94223656647082 9.4062025555957 10.0017772292492 10.4392635365617 10.9026391381647 9.89150245103581 10.4764549796989 10.0409004066829 9.88495910863233 10.8866056434194 10.0512855549063 10.3625026264135
Manes.05G063400.v6.1 9.29811463442954 8.52210478824833 9.65001511685622 7.86966593679454 7.62811120802629 9.03719628848794 8.6306357284347 8.69737408070592 8.12274387214486 8.2678411994522 9.48132886516646 8.63347428506702 9.34115695234476 8.73263179103892 8.20425284232245 9.09108020984987 8.70149589846337 8.54184764890097 7.76102944330263 7.59455922889265 8.96925672729797 8.61570474357895 9.36924200886035 7.68562534548153 8.26292289630991 9.7221221722624 8.22043689008009 9.73731364371634 7.8834011263716 8.15718545724232 9.2228103560595 8.2434993270727 9.10003949734098 7.5696732066313 8.2037754866793 9.39461086466733 8.1981989649319 8.81013325622922 8.39520515654839 7.86181309945634 8.99113059041484 8.10178487983122 8.95167416428849 8.01446461496984 8.28861101392427 8.73917218972576 7.97535139955073 8.52088130403402 7.75500685401723 7.85484687115495 8.8704302947833 7.71153814188318 9.06320106219219 7.44872743668801 7.55509811402847 8.82438441077758 7.4364497398157 8.77614085872441 7.72213856560955 7.44858849198692 9.11940583589099 8.01205949989854 8.83402866615717 7.76317804291259 8.96098494045626 9.37230923694733 8.72658777714176 9.25424356800464 7.78044251263435 7.60056749595518 8.84117033876976 7.71563480994986 9.07291947362837 8.13608376107665 8.63257186078419 8.88853933833078 7.70152451768206 8.50080633952783 8.28811770059157 8.43099236848204 9.78293090975682 7.91608849059859 9.57427494979942 7.47588951883765 8.32636026915054 9.33685511708886 8.42308149875566 8.92953192877875 8.15356406831761 8.38982444012598 9.63775585304879 7.88398638606794 8.66168603867266 7.68931872294248 7.0281325268453 7.90920776226054 9.13665407354642 7.94091667586245 9.05918994838294 7.47408203052255 7.86684133346137 9.03914146115494 8.02673037885468 8.87169133295363 7.97201391114839 7.9498349374482 9.44259809505961 7.96654130312625 9.18975149352978 8.25428024909975 7.94257780006879 9.19068840353171 7.96644087161077 9.1718590333162 7.41172583796575 6.97454574980389 8.57298775151398 7.76592215342126 8.66817191843451 7.58289076299035 8.2085150175076 8.73264903763565 7.78214382777903 8.84594658687593 7.43790731996718 7.75013532006699 9.69784397340683 8.10394366468604 9.4262753969046 7.16229184831371 8.43925479345867 8.41362783178974 7.92652313957392 8.64382046135376 6.28682201633368 7.56167955733115 8.99022608472214 7.85821564820343 8.77845618233888 7.39071131646721 7.29949372020326 9.2825935154577 7.61203171286286 9.11557057768973 7.33086610518479 8.08649953688987 8.39837591271724 7.59308421216199 8.87125055801068 8.03252886730749 7.77082084108904 9.14033894176861 7.25531223303037 8.72578041569311 7.16351223465649 7.56572214330079 9.24176679826033 7.68537384665251 8.66126509866538 7.09729637916806 7.13720760794047 8.71432468010651 7.83292179046857 9.03246937755159 7.50642261587075 8.28101008141187 9.16486144115083 7.78164677591503 8.15816518238053 7.05604844710243 7.31762635313977 9.03819832493832 7.79811368076327 9.04685209087956 7.38634210478837 7.82315174948682 8.76440943833416 7.59241430541271 8.75453218466393 8.25444887633543 8.28100800642479 8.80368590781774 7.32567800396562 8.11202225958704 7.11287639082545 7.83170250806479 9.13693457530241 7.78691211426648 10.0173132701514 7.56632954420698 8.81167306824256 8.87526719039317 8.96548783645757 8.20200323925137 8.26204972699869 7.33004683768293 8.02464972332511 8.89324771613282 7.92882008209891 9.05313076162003 7.54198118722435 7.39213046479377 9.06551806769066 8.15944722176614 9.05411325344453 7.51568828427543 7.90995864944707 8.61858021340922 7.9326623095998 9.37824457951866 7.30527813810119 7.48863151468143 8.59323647936835 8.34920628844825 8.89874223889827 8.06420126261392 8.51914538784279 8.93100097141584 8.11147467290945 8.92270346128088 8.13327649398568 8.3741074371179 8.61210710030978 7.92675241825518 8.53455068870843 7.64413069934565 8.37114469874202 8.34882128627122 7.64988531671097 8.80150968835802 7.2915983131595 8.01445779957412 8.48393537095365 7.86201205107335 8.63605755355323 7.62458657607741 8.02851323494529 9.49526263270613 7.98682205183667 8.4955917085294 8.37117468896609 8.58312120516191 9.41300976411174 8.13965466540806 8.74654500050716 8.19803095585432 8.23529157067951 9.41783093157765 8.29945611276254 9.06204116183186 8.22580778317262 8.61886741618886 9.3213000380242 8.20495424213719 8.73377858378637 8.16250799259566 8.03457462422026 8.42897864505077 8.31439506880292 9.04607820205957 8.403072864809 8.30594907725675 9.38014894411019 8.17324198707014 8.75323843844578 8.25337924645007 8.20950282351554 9.41659572536682 8.07081014007115 9.02796549941963 8.80049168925907 8.52223684128301 9.15317581831411 7.92307222995048 8.60206090670581 8.68519272771952 8.58114931833641 7.11875257968409 8.31045285768866 8.17990289017915 9.04392551778581 7.72655771175521 7.79882995785683 8.25040678076125 7.86300957680525 8.95261578027502 8.15303605014254 7.67568176557304 8.44425916346695 7.99851465037797 8.80870685626273 7.55380172616861 8.07460292826354 7.6781257743853 7.58886056179804 8.79022196234211 7.06167996389689 8.15504371671419 8.99752380916976 7.99645214313748 9.02258444889369 7.95265126225783 9.2411304618146 9.1717262983006 7.87240321703672 9.34498728642177 7.84245175252473 8.6164588794793 9.18516789162443 8.35041125915726 8.96828065610622 7.65795441399663 8.34291358458178 8.70127837963934 7.56865749062486 8.34399777936818 7.97058448269147 8.4699280863361 8.56764039400328 8.19425040767728 9.06170512383157 7.79701330544882 8.40265370584261 8.62222067615728 7.61643581896788 8.46461677233592 7.89006750975369 8.31421116652028 9.01112864735915 8.05003457373111 8.74569263270454 7.78932063087904 8.42249208333577 8.51140154134232 7.97903117948731 8.59803457195602 7.89769170779824 7.72187095809901 8.64263183882034 8.2167151370644 8.85966476123992 6.9932602575601 7.88321808584403 8.71157395002637 8.399192845486 8.77851255348635 8.06127636270752 8.73302191443449 8.55956960286405 7.79475320334403 8.85041065610541 7.93953367707153 8.29350824966571 8.31414670430025 7.35468777239545 8.66751035990361 7.88430178941763 8.35677932281181 9.36154209804165 8.15739897037953 8.82455802434874 7.52419990515003 8.76030221353285 8.46735937333385 7.97612268407817 8.52981795358333 7.38278239891194 7.79335244861185 8.6749149696343 7.76677639873326 8.69641392407734 7.43314101930372 8.20161094560134 7.76605060727985 8.96493232436275 8.58832430151726 9.03965358187106 7.84060279354886 8.0121433642311 9.66270573539206 8.0063001675153 9.291890731884 8.23690801956813 8.15307056887784 9.03348882611026 8.11747837009685 8.46392730348682 7.64580931530908 8.34925030246436 9.30217587558187 7.9914004744339 8.1882022247223 8.310600672092 6.76995370390825 8.11025833415185 8.33455020033604 8.77126591355523 7.7483330729162 8.43340021386649 9.63508676344848 7.980321336716 9.25687783112749 8.10600008191735 7.93296663481645 8.15404941247661 7.7371530988211 9.11064320634797 7.8799713865667 7.94023753699452 8.77143365015625 8.09471455331774 8.80848435533753 7.96186238934424 7.76648718771061 9.39660151995603 8.07289742636746 9.24586989617512 8.02884563729366 7.93132526096659 8.79240856767025 7.900382309736 8.2324728742728 7.82983084732472 8.45317672283493 8.25136859771325 7.92000640967284 8.84770787035146 7.90689390464273 7.85957349614392 8.57252249154043 8.17356420827932 8.62668878132303 7.83423136563677 8.5296418022566 8.75740317312611 7.88165297763878 8.77299038396155 7.39166095828708 8.45331145350927 8.71753757790939 8.05868396877622 8.128873817332 7.2369497523526 7.65941215260473 8.2480815277252 7.53675059173608 8.85446961188398 8.02362059269338 7.99140213020977 8.52339125139897 7.83919726329601 9.27520350193092 7.19239130968239 8.56382881088604 9.80065118602864 7.91267460036428 8.44696655125531 7.75003612036323 8.50393384223306 8.80743452150726 7.22902112117959 8.17900097041574 7.61331399368439 8.22521373069051 8.60540753307206 7.92914025888715 8.54833606023982 7.33721366236638 8.27128282221021 8.41516313901298 8.71369809046431 7.98263488100838 8.68032038140534 7.85083123057148 7.86719424735087 8.67274471443465 8.10010962070137 9.24169217797712 7.60083506451014 7.71089539400709 9.670711169298 8.00570195576671 9.34668195550885 8.42643398187424 8.76211547301603 9.24299848362564 7.27823117401745 9.24713533033408 7.69679786133336 8.60604474424247 9.37046084833183 7.89525032255692 9.09262771078229 7.98069539860537 7.88692393339824 9.61951809471431 8.65623109569238 9.6095258653281 8.03979091507563 8.05401685644705 9.03766392737941 8.3816266381106 8.91910784322182 7.7185296459457 8.41056174581417 9.06151570480275 8.55336451262648 9.19229247189608 8.18387687033297 7.38208050968309 9.43352322217672 8.38421597172599 8.61343593615535 7.79879384325027 7.75954503435277 8.91835477327462 8.34121638205528 8.66870113636432 7.7194690164031 8.23992933160696 8.92652008101882 8.73641728293803 9.32429961779368 7.47298336920302 8.42943464356997 8.67463529936146 8.97185779149052 9.39535477170392 7.53902792890887 8.39865927980772 9.92805918460151 8.58279316936902 9.30270514145211 8.60417548701811 8.81559256051194 9.52927305611452 8.63266610776897 9.03050833008818 8.18217537550773 8.14892337679039 9.30838263352482 8.45871643441654 8.90295834412624 7.75149480157088 7.95923971360535 9.71825540005848 8.23858958063733 9.51106782043483 8.28525028908812 8.91209960776244 8.44815825055232 8.04799464150699 8.87073607317111 7.34997534627783 8.25802798338522 9.57900819138459 7.9056791061003 8.75210793487905 7.73003690362863 8.10650564445088 9.34314550710816 8.19388649616546 9.30264457786477 8.00295903353512 8.61731590585651 8.04423353830539 9.51095168706021 8.6130533016395 8.27664656310897 8.01871570468564 9.60520596697122 9.39886228889527 8.06982724573591 9.10976436295706 7.78715612478465 8.07786343475695 9.2301358010619 8.47146550037979 8.68709020610506 8.25724907613566 8.35701502671379 9.58722866115888 8.02010522591717 8.76240963460246 7.75510161738348 9.91368467945183 9.7732729898573 7.9596836512219 9.03587952231704 7.60809156287099 7.89772346417161 8.69136694925724 7.68410298875498 8.59660796232303 8.11420914562444 8.66516332490101 8.75135901619564 8.1323258821701 8.83803763072852 8.07313555917391 8.80065977392326 8.58062852678307 8.36897897618912 8.323553134897 8.618340940321 8.02505026804985 8.79391657959449 7.82101385166436 8.87585998264317 7.48460341882972 7.85078804034553 9.47128447236595 8.17802148399819 8.41867480785023 7.75233339179808 8.05171575295845 9.47979315626416 8.76888593176807 9.18013313314565 7.86149437549359 7.81475149753539 8.96563619988999 8.76843089532446 8.58210386346546 8.19433847483798 8.52076625262899 7.68976051777985 8.90924400443906 8.48715566372629 7.65710509065818 8.13630784532855 9.52274658464692 7.92583023440601 8.73419639027023 8.31799919719602 8.65308294040601 8.22750497308722 8.72984325635965 8.48545829777185 8.36247400574659 9.13164937796184 8.94019767030702 7.99086549354253 8.65586167930297 7.58278945754645 8.16280016991696 8.47145646779365 8.00429794162584 8.68658582862278 8.3116370897953 8.06538544791092 9.02375389887572 8.3947363741663 9.78753932010207 8.79427941753528 9.52608977104243 9.3948810769082 7.9582587112558 9.04103642928531 8.56452151982494 8.14091900369136 8.6701566333285 9.22843271085037 8.24103177101979 9.11060000646301 7.33958370179848 8.03359853779313 8.21244055468601 8.02914501267864 8.37718352631004 8.70290522136444 7.35770564197893 8.94453245727831 8.254329623371 9.38290868721172 7.72346407409222 8.07073665489781 8.50148583954351 7.69462112464852 8.77614371171309 8.23151906863492 7.92857775500723 8.89646552812041 7.69559994090033 9.09632047384536 7.77506244884018 8.86174538110731 8.52324283717881 7.66875988261128 8.91623196861624 8.05875226902161 8.18283141683275 8.81637064552403 7.89461640565121 8.58586072655756 7.61197548202583 7.73770392630231 9.30676110732544 8.04152161742965 9.33800763171844 7.55810474294095 7.34363352115354 8.11546714768788 7.72137903310111 8.34032261450397 7.6935622494302 7.72808221209951 8.61056761378952 8.08524660081374 9.17383800352466 7.567983776115 7.36444437812307 9.20580109305125 7.91961412180363 8.43268758754993 7.38545305919009 8.19364624216393 8.73635563324293 8.03055154182935 8.5034020334751 7.52484378017217 8.60566920365042 8.74613841616218 7.72830841462013 8.91844987536963 7.52586917354145 6.85699792864717 8.7551811477991 8.21451517768403 8.25822934882921 8.33181719451179 8.40821842167321 8.71777113607983 7.97413918124515 8.1005381907297 7.73892166096355 8.37846368949497 9.32073605281746 7.69288240368352 8.59153197614025 7.72509756272945 8.1933904984149 8.65526529181463 7.34610079226389 8.65066357488302 8.61871524671684 8.78579050924127 9.60608733406453 7.6797510462915 8.34785677386268 7.83863304575175 7.43614866924505 8.74726833595516 7.86241749548962 8.80780539331717 7.68486700189985 8.01691270325999 8.25772748715087
Manes.05G063500.v6.1 2.59979625578436 2.59979625578436 2.59979625578436 2.59979625578436 2.59979625578436 2.59979625578436 2.59979625578436 2.59979625578436 2.59979625578436 2.59979625578436 2.59979625578436 2.59979625578436 2.59979625578436 2.59979625578436 2.59979625578436 2.59979625578436 2.59979625578436 2.59979625578436 2.59979625578436 2.59979625578436 2.59979625578436 2.59979625578436 2.59979625578436 2.59979625578436 2.59979625578436 2.59979625578436 2.59979625578436 2.59979625578436 2.59979625578436 2.59979625578436 2.59979625578436 2.59979625578436 2.59979625578436 2.59979625578436 2.59979625578436 2.59979625578436 2.59979625578436 2.59979625578436 2.59979625578436 2.59979625578436 2.59979625578436 2.59979625578436 2.59979625578436 2.59979625578436 2.59979625578436 2.59979625578436 2.59979625578436 2.59979625578436 2.59979625578436 2.59979625578436 2.59979625578436 2.59979625578436 2.59979625578436 2.59979625578436 2.59979625578436 2.59979625578436 2.59979625578436 2.59979625578436 2.59979625578436 2.59979625578436 2.59979625578436 2.59979625578436 2.59979625578436 2.59979625578436 2.59979625578436 2.59979625578436 2.59979625578436 2.59979625578436 2.59979625578436 2.59979625578436 2.59979625578436 2.59979625578436 2.59979625578436 2.59979625578436 2.59979625578436 2.59979625578436 2.59979625578436 2.59979625578436 2.59979625578436 2.59979625578436 2.59979625578436 2.59979625578436 2.59979625578436 2.59979625578436 2.59979625578436 2.59979625578436 2.59979625578436 2.59979625578436 2.59979625578436 2.59979625578436 2.59979625578436 2.59979625578436 2.59979625578436 2.59979625578436 2.59979625578436 2.59979625578436 2.59979625578436 2.59979625578436 2.59979625578436 2.59979625578436 2.59979625578436 2.59979625578436 2.59979625578436 2.59979625578436 2.59979625578436 2.59979625578436 2.59979625578436 2.59979625578436 2.59979625578436 2.59979625578436 2.59979625578436 2.59979625578436 2.59979625578436 2.59979625578436 2.59979625578436 2.59979625578436 2.59979625578436 2.59979625578436 2.59979625578436 2.59979625578436 2.59979625578436 2.59979625578436 2.59979625578436 2.59979625578436 2.59979625578436 2.59979625578436 2.59979625578436 2.59979625578436 2.59979625578436 2.59979625578436 2.59979625578436 2.59979625578436 2.59979625578436 2.59979625578436 2.59979625578436 2.59979625578436 2.59979625578436 2.59979625578436 2.59979625578436 2.59979625578436 2.59979625578436 2.59979625578436 2.59979625578436 2.59979625578436 2.59979625578436 2.59979625578436 2.59979625578436 2.59979625578436 2.59979625578436 2.59979625578436 2.59979625578436 2.59979625578436 2.59979625578436 2.59979625578436 2.59979625578436 2.59979625578436 2.59979625578436 2.59979625578436 2.59979625578436 2.59979625578436 2.59979625578436 2.59979625578436 2.59979625578436 2.59979625578436 2.59979625578436 2.59979625578436 2.59979625578436 2.59979625578436 2.59979625578436 2.59979625578436 2.59979625578436 2.59979625578436 2.59979625578436 2.59979625578436 2.59979625578436 2.59979625578436 2.59979625578436 2.59979625578436 2.59979625578436 2.59979625578436 2.59979625578436 2.59979625578436 2.59979625578436 2.59979625578436 2.59979625578436 2.59979625578436 2.59979625578436 2.59979625578436 2.59979625578436 2.59979625578436 2.59979625578436 2.59979625578436 2.59979625578436 2.59979625578436 2.59979625578436 2.59979625578436 2.59979625578436 2.59979625578436 2.59979625578436 2.59979625578436 2.59979625578436 2.59979625578436 2.59979625578436 2.59979625578436 2.59979625578436 2.59979625578436 2.59979625578436 2.59979625578436 2.59979625578436 2.59979625578436 2.59979625578436 2.59979625578436 2.59979625578436 2.59979625578436 2.59979625578436 2.59979625578436 2.59979625578436 2.59979625578436 2.59979625578436 2.59979625578436 2.59979625578436 2.59979625578436 2.59979625578436 2.59979625578436 2.59979625578436 2.59979625578436 2.59979625578436 2.59979625578436 2.59979625578436 2.59979625578436 2.59979625578436 2.59979625578436 2.59979625578436 2.59979625578436 2.59979625578436 2.59979625578436 2.59979625578436 2.59979625578436 2.59979625578436 2.59979625578436 2.59979625578436 2.59979625578436 2.59979625578436 2.59979625578436 2.59979625578436 2.59979625578436 2.59979625578436 2.59979625578436 2.59979625578436 2.59979625578436 2.59979625578436 2.59979625578436 2.59979625578436 2.59979625578436 2.59979625578436 2.59979625578436 2.59979625578436 2.59979625578436 2.59979625578436 2.59979625578436 2.59979625578436 2.59979625578436 2.59979625578436 2.59979625578436 2.59979625578436 2.59979625578436 2.59979625578436 2.59979625578436 2.59979625578436 2.59979625578436 2.59979625578436 2.59979625578436 2.59979625578436 2.59979625578436 2.59979625578436 2.59979625578436 2.59979625578436 2.59979625578436 2.59979625578436 2.59979625578436 2.59979625578436 2.59979625578436 2.59979625578436 2.59979625578436 2.59979625578436 2.59979625578436 2.59979625578436 2.59979625578436 2.59979625578436 2.59979625578436 2.59979625578436 2.59979625578436 2.59979625578436 2.59979625578436 2.59979625578436 2.59979625578436 2.59979625578436 2.59979625578436 2.59979625578436 2.59979625578436 2.59979625578436 2.59979625578436 2.59979625578436 2.59979625578436 2.59979625578436 2.59979625578436 2.59979625578436 2.59979625578436 2.59979625578436 2.59979625578436 2.59979625578436 2.59979625578436 2.59979625578436 2.59979625578436 2.59979625578436 2.59979625578436 2.59979625578436 2.59979625578436 2.59979625578436 2.59979625578436 2.59979625578436 2.59979625578436 2.59979625578436 2.59979625578436 2.59979625578436 2.59979625578436 2.59979625578436 2.59979625578436 2.59979625578436 2.59979625578436 2.59979625578436 2.59979625578436 2.59979625578436 2.59979625578436 2.59979625578436 2.59979625578436 2.59979625578436 2.59979625578436 2.59979625578436 2.59979625578436 2.59979625578436 2.59979625578436 2.59979625578436 2.59979625578436 2.59979625578436 2.59979625578436 2.59979625578436 2.59979625578436 2.59979625578436 2.59979625578436 2.59979625578436 2.59979625578436 2.59979625578436 2.59979625578436 2.59979625578436 2.59979625578436 2.59979625578436 2.59979625578436 2.59979625578436 2.59979625578436 2.59979625578436 2.59979625578436 2.59979625578436 2.59979625578436 2.59979625578436 2.59979625578436 2.59979625578436 2.59979625578436 2.59979625578436 2.59979625578436 2.59979625578436 2.59979625578436 2.59979625578436 2.59979625578436 2.59979625578436 2.59979625578436 2.59979625578436 2.59979625578436 2.59979625578436 2.59979625578436 2.59979625578436 2.59979625578436 2.59979625578436 2.59979625578436 2.59979625578436 2.59979625578436 2.59979625578436 2.59979625578436 2.59979625578436 2.59979625578436 2.59979625578436 2.59979625578436 2.59979625578436 2.59979625578436 2.59979625578436 2.59979625578436 2.59979625578436 2.59979625578436 2.59979625578436 2.59979625578436 2.59979625578436 2.59979625578436 2.59979625578436 2.59979625578436 2.59979625578436 2.59979625578436 2.59979625578436 2.59979625578436 2.59979625578436 2.59979625578436 2.59979625578436 2.59979625578436 2.59979625578436 2.59979625578436 2.59979625578436 2.59979625578436 2.59979625578436 2.59979625578436 2.59979625578436 2.59979625578436 2.59979625578436 2.59979625578436 2.59979625578436 2.59979625578436 2.59979625578436 2.59979625578436 2.59979625578436 2.59979625578436 2.59979625578436 2.59979625578436 2.59979625578436 2.59979625578436 2.59979625578436 2.59979625578436 2.59979625578436 2.59979625578436 2.59979625578436 2.59979625578436 2.59979625578436 2.59979625578436 2.59979625578436 2.59979625578436 2.59979625578436 2.59979625578436 2.59979625578436 2.59979625578436 2.59979625578436 2.59979625578436 2.59979625578436 2.59979625578436 2.59979625578436 2.59979625578436 2.59979625578436 2.59979625578436 2.59979625578436 2.59979625578436 2.59979625578436 2.59979625578436 2.59979625578436 2.59979625578436 2.59979625578436 2.59979625578436 2.59979625578436 2.59979625578436 2.59979625578436 2.59979625578436 2.59979625578436 2.59979625578436 2.59979625578436 2.59979625578436 2.59979625578436 2.59979625578436 2.59979625578436 2.59979625578436 2.59979625578436 2.59979625578436 2.59979625578436 2.59979625578436 2.59979625578436 2.59979625578436 2.59979625578436 2.59979625578436 2.59979625578436 2.59979625578436 2.59979625578436 2.59979625578436 2.59979625578436 2.59979625578436 2.59979625578436 2.59979625578436 2.59979625578436 2.59979625578436 2.59979625578436 2.59979625578436 2.59979625578436 2.59979625578436 2.59979625578436 2.59979625578436 2.59979625578436 2.59979625578436 2.59979625578436 2.59979625578436 2.59979625578436 2.59979625578436 2.59979625578436 2.59979625578436 2.59979625578436 2.59979625578436 2.59979625578436 2.59979625578436 2.59979625578436 2.59979625578436 2.59979625578436 2.59979625578436 2.59979625578436 2.59979625578436 2.59979625578436 2.59979625578436 2.59979625578436 2.59979625578436 2.59979625578436 2.59979625578436 2.59979625578436 2.59979625578436 2.59979625578436 2.59979625578436 2.59979625578436 2.59979625578436 2.59979625578436 2.59979625578436 2.59979625578436 2.59979625578436 2.59979625578436 2.59979625578436 2.59979625578436 2.59979625578436 2.59979625578436 2.59979625578436 2.59979625578436 2.59979625578436 2.59979625578436 2.59979625578436 2.59979625578436 2.59979625578436 2.59979625578436 2.59979625578436 2.59979625578436 2.59979625578436 2.59979625578436 2.59979625578436 2.59979625578436 2.59979625578436 2.59979625578436 2.59979625578436 2.59979625578436 2.59979625578436 2.59979625578436 2.59979625578436 2.59979625578436 2.59979625578436 2.59979625578436 2.59979625578436 2.59979625578436 2.59979625578436 2.59979625578436 2.59979625578436 2.59979625578436 2.59979625578436 2.59979625578436 2.59979625578436 2.59979625578436 2.59979625578436 2.59979625578436 2.59979625578436 2.59979625578436 2.59979625578436 2.59979625578436 2.59979625578436 2.59979625578436 2.59979625578436 2.59979625578436 2.59979625578436 2.59979625578436 2.59979625578436 2.59979625578436 2.59979625578436 2.59979625578436 2.59979625578436 2.59979625578436 2.59979625578436 2.59979625578436 2.59979625578436 2.59979625578436 2.59979625578436 2.59979625578436 2.59979625578436 2.59979625578436 2.59979625578436 2.59979625578436 2.59979625578436 2.59979625578436 2.59979625578436 2.59979625578436 2.59979625578436 2.59979625578436 2.59979625578436 2.59979625578436 2.59979625578436 2.59979625578436 2.59979625578436 2.59979625578436 2.59979625578436 2.59979625578436 2.59979625578436 2.59979625578436 2.59979625578436 2.59979625578436 2.59979625578436 2.59979625578436 2.59979625578436 2.59979625578436 2.59979625578436 2.59979625578436 2.59979625578436 2.59979625578436 2.59979625578436 2.59979625578436 2.59979625578436 2.59979625578436 2.59979625578436 2.59979625578436 2.59979625578436 2.59979625578436 2.59979625578436 2.59979625578436 2.59979625578436 2.59979625578436 2.59979625578436 2.59979625578436 2.59979625578436 2.59979625578436 2.59979625578436 2.59979625578436 2.59979625578436 2.59979625578436 2.59979625578436 2.59979625578436 2.59979625578436 2.59979625578436 2.59979625578436 2.59979625578436 2.59979625578436 2.59979625578436 2.59979625578436 2.59979625578436 2.59979625578436 2.59979625578436 2.59979625578436 2.59979625578436 2.59979625578436 2.59979625578436 2.59979625578436 2.59979625578436 2.59979625578436 2.59979625578436 2.59979625578436 2.59979625578436 2.59979625578436 2.59979625578436 2.59979625578436 2.59979625578436 2.59979625578436 2.59979625578436 2.59979625578436 2.59979625578436 2.59979625578436 2.59979625578436 2.59979625578436 2.59979625578436 2.59979625578436 2.59979625578436 2.59979625578436 2.59979625578436 2.59979625578436 2.59979625578436 2.59979625578436 2.59979625578436 2.59979625578436 2.59979625578436 2.59979625578436 2.59979625578436 2.59979625578436 2.59979625578436 2.59979625578436 2.59979625578436 2.59979625578436 2.59979625578436 2.59979625578436 2.59979625578436 2.59979625578436 2.59979625578436 2.59979625578436 2.59979625578436 2.59979625578436 2.59979625578436 2.59979625578436 2.59979625578436 2.59979625578436 2.59979625578436 2.59979625578436 2.59979625578436 2.59979625578436 2.59979625578436 2.59979625578436 2.59979625578436 2.59979625578436 2.59979625578436 2.59979625578436 2.59979625578436 2.59979625578436 2.59979625578436 2.59979625578436 2.59979625578436 2.59979625578436 2.59979625578436 2.59979625578436 2.59979625578436 2.59979625578436 2.59979625578436 2.59979625578436 2.59979625578436 2.59979625578436 2.59979625578436 2.59979625578436 2.59979625578436 2.59979625578436 2.59979625578436 2.59979625578436 2.59979625578436 2.59979625578436 2.59979625578436 2.59979625578436 2.59979625578436 2.59979625578436 2.59979625578436 2.59979625578436 2.59979625578436 2.59979625578436 2.59979625578436 2.59979625578436 2.59979625578436 2.59979625578436 2.59979625578436 2.59979625578436 2.59979625578436 2.59979625578436 2.59979625578436 2.59979625578436
Manes.05G063600.v6.1 5.04721822691831 4.67241184650992 4.84843749469199 3.85399867173188 4.53701592918714 4.65705132771059 4.11794181036883 4.57509933520789 3.68641773527526 3.263295019147 5.25685647097484 4.88518648889671 4.90066304342697 2.59979625578436 3.87071312468724 5.20450764487354 3.65499577699941 6.02216727495208 3.54809303130482 3.89014654444277 5.10441290179045 4.25817351072512 4.77780625163497 4.10739775889812 3.79016148847098 5.66380974727979 4.97910006515118 3.45517244682011 2.59979625578436 3.34471773959398 5.7347463374868 4.72435018432142 4.77121417211597 3.43608939074294 3.6732060023101 5.20629573218393 4.13500994265618 4.654697964968 3.91152548879852 4.2613320226964 5.01245155368018 4.39599235985475 4.44054425380309 4.01013362095992 3.44051830746251 5.01519992195741 3.98542741831231 4.48031411248283 4.99859084184922 3.53623203608649 5.47302488225503 4.45979172260337 5.04907603819311 4.34285777227897 3.30273000440967 5.27962829755067 4.28913622557043 4.92609812722825 4.00549615286874 3.52567379773375 4.84432092204236 4.14452594058447 4.69003806750871 2.59979625578436 3.55012442582142 4.99048668622726 4.30704048787747 4.20269073273279 3.84431852604002 3.78368445386911 4.87496371871707 4.38449295078425 4.79772477959598 2.59979625578436 4.96354976747314 5.34707435834958 4.49891579816444 4.88637873366677 3.94884331452239 3.10989770956048 5.5355630492605 4.55962600283363 4.60214325663936 3.47624966748319 3.80444180087026 5.76270812526876 4.45799713000064 4.88651725238964 3.6096800583429 4.29401906220645 5.91442792531955 3.67786292960522 4.70923245008551 4.12690001146625 6.50522654805199 3.57536345356011 5.16657503232727 3.76256172309036 4.56259905847898 4.35657185646249 3.54572385788315 4.7410242609692 4.86698787324315 4.62962032313464 5.12862405186618 3.48751956741113 5.03991363262516 4.29263107703739 4.43488994432361 4.67080947868141 2.59979625578436 4.68692410658827 4.44265235265464 4.68793436194636 2.59979625578436 3.91825195276001 5.17083421071523 3.79147931109901 4.60236138459194 4.85996026387229 2.59979625578436 4.54782091454533 3.88210113042848 4.66489414993974 3.55495551510956 2.59979625578436 5.16182481360086 3.93778378995637 3.9016924230135 3.79938721868522 3.76867498495514 5.05394313225289 4.16059130511255 5.37556281442327 2.59979625578436 3.90750928558192 4.0977347290974 3.75524493251314 4.8152637192013 3.82486460824723 4.92552397122543 4.72925923337752 3.79303507615621 4.2536234071397 4.73083489496845 3.87328897205986 4.80399080689754 4.69803003091228 4.72878890697897 5.63881424190592 3.18241641221583 4.88851984086147 4.1091360952405 4.42423552295148 4.08636883725555 4.33085509067422 4.48910463378926 4.40543659329514 4.53254696826818 4.0829928785172 3.17503269450207 5.13096984926567 4.69462353043643 4.29075855205224 3.5701883979893 3.49183502491586 4.40884519426515 3.82470967320017 2.59979625578436 3.91202609380886 3.59045007342481 5.00779586245976 4.11713567805442 4.61731754019625 4.44691280842032 3.87788450819921 4.04177189388811 4.22555390948444 3.93981046162831 2.59979625578436 4.07038688113366 5.36243600266461 4.78302125116442 4.71209827375637 4.19795924263863 4.52215566809314 5.95532644853648 5.0429322377502 4.76299172366203 4.29488317595572 3.29524616250881 5.06534872018834 5.42828052776545 3.81782068538594 4.67063375229078 3.78856771514436 3.44163721637544 5.50838385040675 3.32529133428012 5.45583759730855 3.58191338367461 3.11468408518749 4.9475604939166 4.70200070523602 4.63028744257744 3.47906877077808 3.73353982866647 5.15531403428089 3.82243420859654 4.52412329010333 3.77367409578493 3.32563966480586 4.9888905982711 4.06252117187682 4.70632765815722 3.66362132460603 4.37145103490537 5.25998189196932 4.54549579850851 4.73977039450981 4.13490006476209 3.07737644082094 5.27517300903747 3.92115063075171 4.56628695974774 3.16305146276653 4.31843382324052 4.5959366869236 5.41775509638884 4.62629531192915 3.34176463353204 4.67424428316337 4.65435476828462 4.2156737729944 4.49142542841151 4.04329959410607 3.05800329061214 5.26847612119035 4.88518844973306 4.63966947023232 4.992487559197 4.69419455852561 5.07760166901963 5.04006558397732 4.62450323458311 4.95409757570188 3.95859603214403 4.70962313407106 4.78329116618097 4.34626495160161 4.48204537933191 4.30230445644883 4.54199859684416 4.13016278461065 4.75522102641274 4.58272928076518 2.59979625578436 5.23563092644306 4.38531084903347 4.40397181102572 4.48842192703161 3.55007708352618 4.66414990859862 4.56440659121219 4.82590659210428 4.52584521614711 4.14787459964064 5.22389770377293 4.53431929062401 4.392201132439 3.35931070899168 3.87221686931248 3.99895293395144 5.03153640505995 4.46506181317869 4.28053066058069 4.36927114055613 2.59979625578436 4.83512784337182 4.40587802679441 4.79027731319503 3.51628227195113 4.04855430503372 5.33870592939655 3.96972477823591 5.01044843857784 2.59979625578436 3.43716273481212 4.7991538568865 3.73524452583331 4.66994641742936 3.62078637969324 2.59979625578436 5.3035656059405 4.33983730886778 4.39654717270036 3.79794415864301 3.08962850859985 4.50308666897805 4.24684371271038 4.59918742776585 3.5062742012031 3.7414389757699 5.39683108559118 4.13506596469816 4.57191938643421 3.52676127792897 3.17618018401525 4.53658622270278 4.73042120682307 4.76767332618809 4.0045116969728 3.32957983186862 5.73367531415754 3.8617926093845 4.12552062837862 3.98940681422073 3.20827003153473 4.52508004361914 3.16981088905528 3.89502161092046 2.59979625578436 3.41312046559163 4.71810404312037 4.15626632057888 4.16744343414797 3.77853098325696 3.56398633747989 4.54791539867778 4.37718614881509 4.20464387259397 4.00083462243532 6.28297791613009 4.45074956524763 3.95482341920651 3.98911833849769 3.41370218434961 3.9274882546783 4.97484249065799 3.86976790507812 3.52860207380879 4.54807081784639 3.13261469345293 4.83492351238383 4.15487466269309 4.72184276477248 3.87745892664078 3.40627957054017 4.83426450122892 3.88161705284129 4.54583247116659 4.04709136331091 3.3860634446461 4.56372556906621 4.07389019521547 4.6586330315058 3.73918619992547 3.70638602740283 4.39918828188329 4.11209091169056 3.85195295809741 3.29631831669058 3.22380152582246 5.14706831565359 4.3349465780028 4.25593393549199 4.01938833314167 3.31762165171637 4.82121533952885 3.93380540512647 4.70860358452973 3.85087221439637 3.15037536408807 2.59979625578436 4.98025068250676 4.32188983638713 4.87124260483155 3.71574319205381 3.20164312672398 4.4597410266447 4.16647940378286 5.02095073677353 4.60078879696553 3.60767739904696 5.08274895962219 5.0529575893867 4.54208922865511 3.84065652934938 3.53625833947526 4.55091090840958 4.60427315735521 2.59979625578436 3.79696852063491 2.59979625578436 5.50349666171804 2.59979625578436 5.06851339364343 3.41721789991342 2.59979625578436 4.91463968380888 4.06364863107713 3.54039886021135 3.94880500380553 2.59979625578436 4.57870381974978 4.07260146844506 4.37183438362036 4.16841990036692 3.73805869531567 4.77398436351097 5.07487053780295 4.43003679155262 3.74660929560584 3.48571073429127 4.71004082478178 3.69209890104218 4.29953123061593 3.91732859739361 2.59979625578436 5.25555308497011 4.90239915045325 4.5140307300838 3.71156365949856 4.25911027273115 4.77655060175741 4.50809805536458 4.14126701141222 3.77736303902442 3.44261754966494 5.09963763720545 4.46516625892496 3.97045970576621 4.03931561929126 3.94231177857405 4.56817000897175 3.72476496377402 5.00492546967146 4.27416104160357 3.76564883305679 5.0575186270087 4.19009516387434 3.71607341182361 4.1607925347727 2.59979625578436 5.11018920827839 4.75343331220546 4.47935037426683 4.13669328844041 5.49656357803235 5.41036711559914 4.16547033799564 4.65210703950478 4.18715638109927 3.24203518046687 5.08330146595551 4.16800355410705 4.50555153590772 4.52830817133366 3.40965391507048 5.00413727714343 3.97834542545251 4.72842371364444 4.30352603909983 4.0662233689892 5.04033075881743 3.43661259381833 4.39634645567766 3.72538479952717 3.53231847300873 4.84495690971112 4.46687517008231 4.04883247433714 4.83402216921826 3.71231098227117 2.59979625578436 4.63617869214413 3.82924657268428 5.66581935035103 3.83816916026001 3.67761256886819 3.97368906783729 4.0366002517989 4.28344817242902 4.33438027319354 3.09344190010374 4.73821627230521 2.59979625578436 4.56104031927126 3.52086051291967 4.72065398569737 5.07850441223061 4.47081803567938 4.31187358668697 4.13579127560016 3.79310751526196 4.318343811833 3.67046185959629 4.17673354595633 4.31183272621935 3.44342650184341 4.82052470348111 4.39911599504966 5.09303860419685 4.11308864338442 3.63758619848977 5.21203100701423 4.31724638546637 4.44562110360616 4.04439945537354 3.32871826849192 4.71960301337875 5.21060188250903 4.47316518579083 3.77931028300922 3.52331060492508 4.23942002591862 4.29758901537703 3.94820647839661 3.82616644787739 3.71169974230701 5.01039363950986 4.35613533911391 4.60039041216407 3.1975645660093 3.37725547101701 5.09657329426377 3.87848269430012 3.99590527404699 4.2513258028549 3.19311762549978 4.93339086490696 4.78833254050331 4.00593321037532 4.09016514255001 2.59979625578436 5.1650515925038 3.85085213849157 4.44338149785107 3.45162270172108 4.03905554454009 4.0826506391643 5.0011953675091 4.50025697803988 3.98837142601176 3.81704657292979 4.67402079306695 4.01563561930218 4.55797832657392 3.27177532694313 2.59979625578436 4.90179699403899 4.80852324419101 4.40395553544935 4.29373664422248 3.48815169625104 5.27115751276461 5.30437813783333 4.85033146210882 2.59979625578436 3.7464171855587 5.3492247825756 4.28443778548451 4.87770824491048 3.73992534073594 3.09490341468928 3.89557230081773 4.3125183963896 3.72313740150032 4.3677793984576 3.91817791121178 3.88534946764482 4.80412950311404 4.74399541057762 4.18718929690631 4.3313064201971 2.59979625578436 4.52164532898442 4.61344067127885 4.75727725951518 4.24275299171973 3.21419104749459 4.6512886659473 4.33462112033237 4.47093325603953 4.26970930008831 3.74825229684631 4.20033254357196 3.98978074833163 4.03002389559341 4.00751307854826 3.25879465846468 5.03241089090935 4.70477758915399 3.75685344036857 3.90720832049848 2.59979625578436 5.11938211247418 4.50086420101769 4.32400831853205 2.59979625578436 4.25936722054814 5.30566934744522 4.12845982616448 4.20433478037304 4.33535225676612 3.56365075137554 5.00718682030978 4.51790326001215 4.47570674464725 3.97395710301078 3.60798097877415 4.85611581667205 4.7194848954839 5.24064542121141 4.45659818115774 3.14332354224269 5.01304613614057 5.45667075841334 4.86944003028887 3.44518071866167 3.48916035503885 4.46440911258955 3.78408828162141 4.9841179531767 4.06375542056152 3.22322736688131 4.47653973438238 2.59979625578436 5.37133153924471 4.34408491439851 2.59979625578436 4.45286013656279 3.88503860751361 4.27552575341503 4.33722006042985 3.136598296543 2.59979625578436 2.59979625578436 2.59979625578436 3.6661895749198 3.72038508042579 4.88795149474964 4.72079561862124 4.44673350390791 4.13393462046918 4.45437350502783 4.60857103549929 4.7246073309195 4.70107227787606 3.7341416335537 4.3449948183877 3.86545988394052 4.15826200431169 4.0406793889104 3.09452231295659 2.59979625578436 4.55742086312233 5.66832519039415 4.45313015179493 4.54576089757372 3.83743576936294 4.69953346864594 4.46021666234516 4.60558826362968 3.75054629955376 4.04129764844827 3.78461529775044 3.47295221299192 4.97105343269198 4.71481696649864 3.96184713185432 3.51541122184949 5.35110575960421 3.77751581381514 4.08258719077872 4.03653832587842 3.28474754635573 4.86264251951541 4.11681985600358 4.30462800738307 3.54935227703353 2.59979625578436 4.98421654301218 4.0839966876018 4.53172016949259 3.5302863255487 2.59979625578436 4.72336202521469 5.43284111539091 4.11224313051273 4.79587404593374 2.59979625578436 4.54483647421163 4.46601374810829 4.61712403889502 4.41931800893507 4.05577999395678 4.59752818667247 4.57660686134531 4.76769275044066 3.7584247049036 4.12530395146534 4.65352005942584 4.49134962088472 4.28319743947448 4.7752217903087 3.53809143152737 3.6723757901802 4.18739966450359 3.86992880092686 4.80845173577725 2.59979625578436 4.42076172443879 4.92986226195819 4.41449167308336 4.10003054349869 4.0503771752365 4.52566286366271 4.0607334142174 3.55735590474518 3.85928160272721 3.41348554194456 4.36663517684722 4.13821543031849 4.68205104553335 2.59979625578436 4.46098316442879 4.29824386362395 3.89918274348928 4.3228332829375 3.91655510433263 3.15164342911053 4.35698899002084 5.05791760522706 5.61088024143791 4.58737275720503 4.4088128278115 4.59821179736585 4.92658697755194 4.85195063802153 3.63732703474947 3.55618799594527 4.30111401224888 4.24003780694579 4.57467969213992 4.07186612216576 3.6656788033668 5.4890705862318 4.63476001896749 4.18766704462365 4.57343399013619 3.73259335799739 4.40972648856649 3.99971141227724 4.51943894759202 4.12974799444061 3.70772987377929 3.63929620480223
Manes.05G063700.v6.1 3.36893467607003 3.70064765159346 4.63182467811114 3.50016072193926 2.59979625578436 3.38078536465957 4.02736728603004 3.9219253368501 3.23690244174881 2.59979625578436 2.59979625578436 3.75305814511114 4.81850673413119 4.0228427264024 2.59979625578436 3.38469515100924 5.00763532910398 4.84057715139863 4.06282315022221 4.15669568736146 3.2129912889402 4.36057313477778 5.1730195157107 3.46175834267099 3.36517982117798 2.59979625578436 4.13004080913633 3.64013835869225 4.23901665491107 2.59979625578436 3.9352190520913 3.8483672408052 4.77121417211597 3.89658382523521 2.59979625578436 3.57314526813464 4.74241660041864 3.46275402627941 2.59979625578436 2.59979625578436 3.23201493111793 4.43952309386099 5.3191078740616 3.43514863882075 2.59979625578436 2.59979625578436 4.07374714679353 3.38114915188791 2.59979625578436 2.59979625578436 3.11136424535262 4.36519061329953 4.61688115066248 3.39135008704484 2.59979625578436 3.28257618553174 4.61992648237932 4.15876790027276 4.52197096483781 2.59979625578436 2.59979625578436 4.14452594058447 4.06419205571459 2.59979625578436 2.59979625578436 2.59979625578436 4.22783267513302 3.76083040956131 3.12093291120984 3.52675278103515 3.20611898545288 4.77589602622428 3.13708551334606 2.59979625578436 2.59979625578436 3.28754744734438 4.38260299563123 3.61315024367804 2.59979625578436 2.59979625578436 2.59979625578436 4.30215742048669 3.17512532819144 3.91343157594147 2.59979625578436 2.59979625578436 3.69147458537688 3.06043028247974 3.1906912113914 2.59979625578436 2.59979625578436 5.65521056359515 4.56663506073083 4.05468413520815 2.59979625578436 3.17011221737183 3.00717831127145 3.95058058499825 4.79011756763184 3.2175151466054 2.59979625578436 2.59979625578436 3.6032494770633 4.89273128249406 2.59979625578436 2.59979625578436 3.06791173847519 3.79813600253126 3.60369213990576 2.59979625578436 3.09842035462182 2.59979625578436 3.59113839217665 3.75675057185501 2.59979625578436 2.59979625578436 3.34666675568901 4.41575738095373 4.24659030957132 3.42147577135509 3.286972458873 3.52286036160814 4.65982035136617 4.24835238576493 4.20109041994389 3.52116708325194 2.59979625578436 3.21516294932886 3.9016924230135 3.37130380600997 2.59979625578436 2.59979625578436 4.20712113153096 4.48911509012192 2.59979625578436 3.44340296313251 3.4898242940079 3.5512943216041 4.53253983960669 3.55969412797435 3.35372006124426 3.1779458868114 4.07366625584072 5.51478733065203 3.59679035161629 2.59979625578436 2.59979625578436 4.05507059882397 5.37430552462971 2.59979625578436 3.8700181854824 3.17781093920006 4.17636586104798 5.29272840554367 3.98407844717818 4.68731448629932 3.3572885702161 4.1372599651896 4.17399407644423 3.48059009761494 2.59979625578436 2.59979625578436 4.1404108747999 5.15960108389346 3.16701331005524 2.59979625578436 2.59979625578436 4.43936418267055 2.59979625578436 3.91202609380886 3.41380625865222 3.13618426178944 3.12628544447371 5.33316251999173 3.47017978033751 3.25431612115486 2.59979625578436 4.08318979598926 4.01527911035498 2.59979625578436 2.59979625578436 2.59979625578436 3.71140782396458 4.54242127208367 3.60860218301673 3.34647505545364 2.59979625578436 2.59979625578436 3.88918146347709 3.98884163140933 2.59979625578436 4.90623611728115 2.59979625578436 4.17929783726294 5.29445387192267 3.40445174740808 2.59979625578436 3.35732401866502 4.80912374462524 4.62525448992543 3.30082812140204 3.32419446547007 3.16689536194367 4.80165577417535 5.41457691821389 3.321338580523 2.59979625578436 2.59979625578436 4.65460893812895 5.25925036196169 3.90388365739631 3.92500810131871 3.86268974792135 4.3581191834761 3.58839260699158 3.58775514037745 3.10108304697002 2.59979625578436 2.59979625578436 4.22291064247387 3.3496085626079 3.27218266265049 2.59979625578436 4.57961587402007 5.02873189996138 3.82970366029775 2.59979625578436 3.35455894485225 2.59979625578436 5.00316688804566 3.71753787324902 4.88768851608344 2.59979625578436 2.59979625578436 4.70881027669757 3.7578465230086 3.05800329061214 3.43823763246653 4.65462856920226 5.55572653471674 4.73891770992549 5.05696420579448 4.09780937953902 4.9465422138203 3.67242295231915 4.41014377391171 3.8473302820013 3.45753213759342 3.93597786339893 4.24453618817852 4.64784457539979 2.59979625578436 3.17623298287933 3.84010289877045 4.46850132985838 4.81366704414057 2.59979625578436 3.18760828080912 4.24514586755204 5.02501335280427 3.49175676901494 4.27123858081002 2.59979625578436 4.87356091597423 4.24428044522628 3.92356711866944 3.7194222602016 3.17356662868593 4.41633021005739 4.91467353217307 4.67741493806548 3.68464331108315 3.67438517565565 4.25074741121671 4.92063315708437 4.80190567130664 3.85153930049987 6.23259248789457 3.79793381884116 3.98212570726758 5.2877295952892 3.9711913968225 3.71368014863504 3.4551235647353 5.44867046989903 3.70267332929628 3.11424136611794 3.08773589500831 2.59979625578436 4.10761861752388 4.78321174511632 4.14046207891568 3.70667846718073 2.59979625578436 4.67803314162374 4.75869304336776 3.45882666299881 3.2892755442546 3.18590979373873 4.52282563210326 4.88083409807095 4.04353705852559 3.9074884632975 3.21057785747254 4.2196835175066 5.73470708672285 4.37219797012337 3.58549110300089 2.59979625578436 5.53785729389685 5.82670816008251 4.52070223387981 3.77178160445201 3.76550897345009 4.23418702027811 4.0657157493819 3.87592867535044 2.59979625578436 2.59979625578436 3.8437957025461 4.2969138470963 2.59979625578436 3.17865863106762 3.32385717853539 3.56638868567901 4.65115058035588 3.94931479262271 3.67304820873733 4.02564945307247 4.63588079081302 5.05177424118067 4.08998640763824 2.59979625578436 3.25434752792638 4.84510004034684 4.94849961716642 3.07382630850462 3.69595611578435 2.59979625578436 4.88171808160438 4.43959763042227 4.54807081784639 2.59979625578436 2.59979625578436 4.15487466269309 5.35042297223821 3.68918697738608 3.06942971940629 2.59979625578436 5.1702520557419 4.54583247116659 4.36864710988513 4.02977953118524 3.45245990967003 4.54617360444604 5.67243344511559 2.59979625578436 4.00720091010179 4.93410677932444 5.52261634481444 6.10736592337292 3.5757082350106 4.37274783277955 3.19836810956745 4.7978051893224 4.46642386721519 3.73814861403534 3.60500179411574 3.69619395184967 3.93380540512647 4.2009606150162 3.33690766491106 3.15037536408807 3.4497260527321 2.59979625578436 3.97474730187201 4.35751375883391 3.39847187901467 3.02689750774351 2.59979625578436 2.59979625578436 4.52718903942389 3.79308868158467 2.59979625578436 3.29333401168874 4.3295888853896 4.02112009448399 3.62289993070695 3.07415123844217 3.33541046017207 4.36631782428953 5.53260901940399 3.98983560908888 4.92523310772865 2.59979625578436 4.4569336025263 4.72108656800399 3.74131845920121 3.62280837559436 3.25797369082606 4.4106592586513 3.54039886021135 3.29247100215013 3.24419192203211 3.57093580047187 4.15435881670808 4.18217653958045 3.48783170415474 3.62292636951278 3.6698074420928 3.54002058805831 5.64505755932924 3.84992470778395 3.48571073429127 3.25899884065111 4.74343952678176 4.41161574131618 2.59979625578436 2.59979625578436 3.5242076349085 5.04405333209712 4.48480630481063 3.39541109862574 3.43006726886568 4.03711304014706 5.28307766477986 4.87477229420321 5.526059881319 4.73938107554916 2.59979625578436 5.03142862065131 5.06304528192011 3.53215864031854 3.03813347158508 3.30108436898664 4.59524090790622 3.94179678570651 3.81507478095943 2.59979625578436 3.53217560437302 4.19009516387434 4.58120546137754 3.36314563101168 3.19302232415317 2.59979625578436 4.91438358914788 4.56793038002325 2.59979625578436 5.66898066517042 3.0755768791799 4.52251728525248 5.39881106338197 3.22556948593357 3.50086039765109 2.59979625578436 4.424048749364 3.94873831684893 4.0104149314226 2.59979625578436 2.59979625578436 4.88968852114053 5.5396707670454 2.59979625578436 3.31390949928497 2.59979625578436 4.01248896801131 5.05038689465228 3.32230035878917 3.63807990455992 4.46372394826348 3.44069989855465 4.27547637306716 3.93331934433811 3.31367075302264 2.59979625578436 2.59979625578436 3.22831015235155 2.59979625578436 3.97462301866294 4.09230239212543 2.59979625578436 4.70842036275456 3.51441303477161 2.59979625578436 3.09344190010374 3.41604772664298 2.59979625578436 3.58897033024779 5.51813234665988 3.72925921589969 4.0206611812451 4.56970683727191 5.48737399412168 4.28227207557417 3.14554511358825 3.91210167410363 4.01233539133735 5.2401348426186 3.57485221678413 2.59979625578436 4.0174031331555 3.58245152509485 6.99159788820996 2.59979625578436 3.95237156371883 3.54267748060448 3.6289994566789 4.59877112699625 3.30262648282872 3.32871826849192 3.48281875462644 3.3372256094953 5.26928425593513 3.77931028300922 3.13899408145671 3.5792875926982 5.06055489908149 4.80133919601868 3.66946102265825 3.16597009136717 4.15840509476992 4.41974998799652 4.44714574104419 3.62112234937258 3.91656481713282 2.59979625578436 5.0014027148116 3.99590527404699 3.30442840010922 2.59979625578436 2.59979625578436 4.50234018408258 3.5571088832189 3.79652443099544 3.42720419169766 3.23124158278061 4.5000732280456 5.30369748950542 2.59979625578436 2.59979625578436 2.59979625578436 3.4666767382516 5.36298478161879 2.59979625578436 3.66140025771279 3.97494353335226 4.36563812257671 4.50682894521461 3.27177532694313 3.52271871871532 2.59979625578436 4.00896060634066 4.89517915627727 3.09463790016529 2.59979625578436 3.11591032459858 5.35032113103414 4.41214750794648 2.59979625578436 3.42095857459416 2.59979625578436 4.21342780862446 4.05953771261038 3.73992534073594 3.09490341468928 4.11450019802921 3.2004768242502 3.47843854242518 4.59225445765278 4.4866449852689 2.59979625578436 2.59979625578436 4.74399541057762 4.36930802636779 2.59979625578436 3.63668053393566 2.59979625578436 3.36204250988082 3.13903998395891 2.59979625578436 2.59979625578436 3.23796702278507 3.47100709436022 3.55486197040881 3.8116874285706 3.18528064700602 3.28089785406808 4.27335854150532 4.51426671122712 3.19337031441694 2.59979625578436 2.59979625578436 3.64747897367087 4.56904625217008 3.27005780046848 3.20491354779203 2.59979625578436 4.1396949679635 4.38670909921362 3.3217847703779 2.59979625578436 3.45273288614406 4.34105549613633 5.17054069047542 3.37588687910859 3.28755938414103 3.23035530106182 4.96832530719741 4.52952163641819 3.23274696978057 2.59979625578436 2.59979625578436 4.37609724038108 3.38020251553063 2.59979625578436 2.59979625578436 2.59979625578436 5.45667075841334 3.51685704885919 5.01825718989685 3.32970239936705 3.17254904508025 3.78408828162141 4.9841179531767 3.65620036502695 2.59979625578436 2.59979625578436 2.59979625578436 3.18330204680804 3.86843224215505 2.59979625578436 2.59979625578436 4.02594991451093 4.72937105264062 3.64182534636077 3.136598296543 2.59979625578436 3.41035805204073 2.59979625578436 3.6661895749198 3.72038508042579 3.4568536655671 3.803218555989 3.23562971642821 3.34910464508202 2.59979625578436 2.59979625578436 3.54690872487493 3.69191241686749 2.59979625578436 3.29367264049087 2.59979625578436 3.06980125949796 3.75568684208873 4.88747072690904 3.86994420186815 2.59979625578436 2.59979625578436 2.59979625578436 3.12117286708181 3.62019525175736 3.15183655154252 2.59979625578436 4.19859064216005 4.04476015326306 3.98431528987542 2.59979625578436 3.10899527952792 3.62972932026475 4.00436784457803 3.76245128849444 2.59979625578436 3.18764437601324 3.92546174437551 4.90468998775026 4.65336298090464 3.43488083141115 3.11870604035815 4.664608171224 4.08359351229734 2.59979625578436 3.52235664790499 3.07631577613061 4.48451869500717 5.09333512046485 3.14315768447763 2.59979625578436 4.31699294712869 2.59979625578436 4.65877656571397 4.79587404593374 3.14928056722215 2.59979625578436 4.06308466702469 4.81837009137081 3.11619863125283 2.59979625578436 2.59979625578436 3.48287750794055 4.29750117352092 4.19951215490941 2.59979625578436 2.59979625578436 4.38962137532609 4.72414736542025 3.43229267361625 3.37029531578803 2.59979625578436 2.59979625578436 5.20170218915605 3.22256664660478 2.59979625578436 3.97396347201287 4.07445480423067 3.80703411409898 3.93512453557474 3.71512645345224 2.59979625578436 3.87758396366912 4.35664308291446 3.63854769448613 2.59979625578436 3.30313529149927 2.59979625578436 3.70634912023239 4.70823239776002 3.95828636864774 3.16483281905453 3.43782853744042 3.33771173039697 3.68674262044617 4.40336489770596 3.1359058019152 3.22145036302252 2.59979625578436 3.88894099533287 3.61056149362573 2.59979625578436 4.71838677551019 3.43325699342525 3.63732703474947 3.03374484675826 3.48658342951114 3.36450168777952 4.83279167751704 3.28072078774946 2.59979625578436 3.44583545555997 3.46972008704662 4.59254018120618 3.90291938238005 2.59979625578436 2.59979625578436 3.66059356103635 3.34529463786093 3.08078529881836 4.32573055871894 3.86017217038208
Manes.05G063800.v6.1 4.7344971533238 4.87749585337859 4.81960665955748 5.1823620930823 4.26829661204843 5.30033484345476 4.77236254780072 5.46057874205575 5.70800331759079 5.21862000119708 5.00151461567187 5.15372858893452 5.67067024863971 5.572067813155 5.38705403403728 4.87075880258669 5.79528742294165 4.25595750004627 5.70435037465813 3.52689480351742 5.15169541146923 5.77707736423402 5.50600501266365 5.62271043809174 5.18749037985792 4.56502497411523 5.46047215193845 4.99156164597888 4.93101234886905 5.13072396444719 4.78216995761566 4.85657376386915 5.29966761672121 5.34137180821078 4.91804535358347 5.16738578974912 5.58807586272022 5.44894275840135 4.6688296873336 4.58798859356335 5.30687606661914 5.41600323464793 5.07015658347287 4.89213823309015 5.00703668831069 4.54607779429635 5.06357942315092 4.86198040577091 5.07500182256384 5.17939130775539 4.61397143423375 5.06556169158258 4.97318806077064 4.78837638112992 4.57226199483688 4.69615319906024 5.60265854398637 5.43403928371993 5.40538950498725 4.76195585472609 5.51753913484959 5.60641993402108 5.31895896678369 6.83854735850463 5.6837805318232 5.1447470677866 5.68434955378791 5.63527861157388 5.43495073187321 5.59953907112887 4.4879102926475 5.14786933610891 5.38770429022414 4.68113159220027 4.96354976747314 4.33094898279442 4.96021735405087 4.75293144662373 4.34228907366365 4.87017138260431 5.27775651486946 3.23212901003371 5.56971716539013 5.52131525017194 5.12742085380632 4.46182436032727 5.11788914385215 5.58894270265809 5.41670161545939 5.35679001056172 5.22568446489171 5.52016016370752 5.09632062552853 5.24709352410171 5.6713578930303 4.6469170582252 4.06532045689543 5.31360296145674 4.59767663755095 5.01930413241673 4.5472611355506 4.27534890653973 5.21264484989265 4.9263624806779 2.59979625578436 4.72950739690936 4.21011834828144 4.8612462307099 5.48921119816599 4.62050350969342 5.04219045162271 4.79400773017275 5.37862096237826 5.2163831657077 6.50626143573854 4.40903198082104 4.27523653244724 5.7481411492592 5.19075537692058 6.13307811584481 5.29342134644698 4.15029603198663 4.90133152106209 5.1113616708102 5.31690462229593 5.14500535281524 4.45806587295971 5.78467552596599 4.73248058554761 5.57737367612962 4.30114914289016 4.35159626384511 4.94135331100061 5.37556281442327 5.32506524222314 5.19821755157136 4.90433684159306 5.36829125221226 4.85693801717123 5.48255742298478 4.92552397122543 4.44514612951899 5.15143903627714 5.12641984973574 5.28705472354954 4.99289135765717 4.45025470068791 4.98652969207638 5.11822372592557 4.9128248976036 5.33177448690908 4.33364362287116 4.60988650589247 5.11489239061642 5.36975712730535 5.34694484793277 4.48910463378926 4.78304814462621 4.94668272365757 5.20009458100665 4.47161875903059 4.86402168119757 5.18716645047581 5.66396595225296 5.3790340977495 5.09486655806746 4.40884519426515 5.03892817685232 6.05100434830062 4.91089081853621 4.17073003022522 4.79458017567572 5.28299980177947 5.8813385238749 5.11104904201745 5.80453150800941 4.98338592630287 5.20039296971054 5.46900601591225 2.59979625578436 5.29014537279799 4.98501706123798 5.55419246545958 5.52188541706258 4.95432864177615 5.23709703082262 4.7530005444262 5.28818266109985 6.22053561928217 5.5945122934358 5.53975375104685 5.16186606692323 5.46945653052012 5.65410589204296 4.97404330165398 5.18061968558627 4.54138012901486 5.01635219069433 4.89104325872169 5.11428964962796 4.97220973941444 4.62537067386579 5.44423221366021 5.13886160901548 5.04366337122274 4.56897014734473 4.87067036213795 4.29273045318865 5.30668112254929 5.23812032299112 4.54001079764501 5.17719563455291 5.52264954835677 5.38446616790249 5.04038429458531 5.19925324152815 5.37676974499344 5.04768962806039 5.36110768781031 5.33966184160412 4.47187873262182 4.62732608412095 4.35236476887716 5.16721787356366 5.02873189996138 4.93423773241194 5.3297934882194 4.06306326958159 2.59979625578436 4.62629531192915 5.34782163556461 5.20754689823662 4.70249262359692 5.12799473123998 5.27081693361868 5.12805814131496 4.70786385125785 4.72965811267903 5.12639871711835 5.43969686225392 4.2292696822675 5.14479732766454 4.79096372284353 5.04006558397732 5.12628576430222 5.30793074531326 4.7087729367258 4.9971281131785 4.69237435389457 5.61350975655418 4.79463122536564 5.06672917528785 4.0705489002415 4.90450559265568 5.48558507191653 5.14865086198736 5.83224570338506 4.09760074552466 5.1566396837776 5.19397516907701 4.64420548228199 4.90614352586931 4.2997573997556 4.56440659121219 5.30444911146329 4.52584521614711 5.19808088435225 4.32208869929347 4.92041878252031 5.04091160755162 4.86813079416788 5.23776172278855 4.45223148168485 5.1709878237794 4.95230374520038 4.041266989257 4.65759589971246 2.59979625578436 5.23691333591007 5.02737043647536 5.04533132192269 4.41726639727196 5.19976674584043 4.47034325919424 5.79784942651917 4.98557095180616 3.72731921259944 4.66546249811825 4.67229681435703 4.612130273966 4.83636087849277 5.08001625425568 4.83988765353149 4.94710347313634 5.13340005262467 4.51649108850624 5.61481306864939 5.27392048744611 4.57073526629758 4.8291284939338 5.70905153307729 5.35408223429218 5.24059184724095 4.94399122072792 5.15336564901128 5.67295952548335 4.6107483941181 4.77897094289441 5.44378526601021 4.77982175692621 5.85292332792072 4.39453026483815 5.33130173338681 4.52758699628218 5.21250735221494 5.35650123184362 5.41404269219204 4.98917372712665 5.36539838662847 5.28479615450192 4.59603085229524 5.3594950090242 4.98809721236678 5.46053455384243 5.67088394171661 5.5290775297237 5.31147080603423 5.26934023727497 3.90959303116827 5.03570893360034 4.8744098313899 4.45459824340433 6.28297791613009 4.8384954585551 5.43404383360753 5.28273960487515 5.23113215646969 4.27862832628561 4.8908939026677 5.36757538170222 5.2824057489796 5.20192304598811 5.53783005909245 4.83492351238383 5.61965703940753 5.49938249982228 5.50394225193383 5.31155656159408 4.77795774715252 5.36619714903512 4.77787490200202 5.52189112074691 5.4455370498399 4.93260225282153 5.15924547312244 4.99137145923394 3.90494635897467 5.00914571044636 4.79548826945849 5.92485599336543 5.5940362350044 3.68598495281727 5.18813302201029 4.7345624569665 5.3916554195306 5.21589579633343 4.98310222217796 4.74633629393466 5.40865634616605 5.45070901368351 4.86010944688306 5.14331527086469 5.37939889725193 4.29546165651594 4.98025068250676 5.56997718799013 5.25847597259019 4.90472534149054 4.74462559099984 4.4597410266447 5.53453167883865 5.31600308968472 5.42520023435251 5.39435465104682 4.91579978931395 5.39087989440109 4.85382340722922 5.98172285811824 5.30858307015305 4.74742938004212 5.13212335087271 2.59979625578436 4.25034782541933 2.59979625578436 4.69714012694735 2.59979625578436 5.34448720433008 4.69460256770649 4.73520753883321 5.0940339759444 5.38626609974235 5.73482315536148 5.6394488674201 4.93533666761736 5.12254267418709 5.33916692407999 5.78603566495247 5.82040416847149 4.68922293402145 4.08190326832233 5.07487053780295 5.08625004154681 5.14167403182683 5.08919785762401 4.36782934893257 5.33511299041049 5.19049729913881 5.97735380324053 5.02811014039547 4.63262085980325 5.3335679866165 4.86542509056383 5.67560351363711 5.29997990186101 5.07008404715581 4.56261187793849 5.41849400474306 5.40433358607626 4.47072825092785 4.88095758852046 4.99554342422685 4.77008543351732 4.76304865248666 5.1429368397336 4.97293692702271 5.43482453628925 5.40069575858756 4.4815661410886 4.83791381149758 5.17015557664639 5.37817122573191 5.54270496621245 5.60635905693654 4.20538657720876 4.3655324545693 4.46689229375743 5.41988963819127 5.16693357204516 4.44031529644625 5.15829088116145 5.68388267127952 5.17468905923213 5.63268094161084 4.95854399696236 3.65452862104187 4.53432519815067 5.53382350195254 5.24064355440158 5.34459487373626 4.60511004652497 5.19789248788199 5.71904128052507 4.92644523143545 4.82046107892288 4.55080550462338 4.9475696891655 5.11742022388304 5.89802591625984 5.19724290732548 5.27582472825593 3.62276432158505 4.57769318781973 4.96153244689858 4.39064502414461 4.2612363289914 4.83875868955911 5.2494968473517 5.49349805619265 5.2425504601538 4.92628868123684 4.48091376342685 5.12101666674285 5.61949655462036 5.31900264834471 5.56009200695125 4.84713209048625 6.3811581025713 5.60602227565614 5.29661515227005 5.03993598957759 4.81296086023192 4.93935857156845 4.94020984519509 4.82975114965631 4.77954427920363 4.68570108919637 5.63891003118662 5.13154560164487 5.13102936486067 4.39510104592259 5.36971899000653 4.82604769687984 5.22535398571758 4.90136801628777 4.56493328106344 4.69532872291545 5.73526713194441 4.89785756854126 4.36547338454204 3.83749137434024 5.1079385298375 5.27391462856464 4.96813536157761 4.65701709879429 4.43001441737251 5.16086403007488 5.18602924713368 5.83337632444313 5.10037642667206 5.27037822620695 4.97712056884894 5.65256103334776 5.19828902903292 4.90194626781786 5.25604310487365 4.92472015546108 5.57451033624845 4.95483539097723 3.79771147640099 5.08392328328454 5.44417260917532 5.69039012525695 5.78296645345667 5.16299178412963 5.23996535169223 4.95408196856633 5.24166796303925 5.00949224481675 5.62793925052679 4.49184761111685 4.46655869339665 5.42092492948739 5.50079442279076 5.3458449607701 5.39750107887496 4.67402079306695 6.09778616661823 5.2737078243977 5.39402225110326 5.66546607171239 4.30483835102731 5.43794487847124 4.922171141902 5.2402864333122 5.26478243950867 3.83288641790493 5.24063229098227 5.65039115929065 6.09038799148584 4.6711121758506 4.91761056745739 5.37529035631893 4.94519506453656 5.12915310395694 5.18377849116155 4.75317243458748 4.6137118740515 5.1948830459666 5.5669651670473 5.65685522152208 4.70815161200263 4.18278819955082 2.59979625578436 4.91029775148065 5.61659350142145 4.49013189342373 4.68999960726321 4.71782436636932 5.16789998055514 5.15334595748281 5.52117613272394 4.97504287565834 4.90124284578945 5.90021337498 5.50227654049215 5.01076241144309 3.92734925312887 4.86240620213965 5.13603559035115 4.52456990159433 4.85144568944303 4.86588135914757 5.24308630991876 5.8043681060588 5.34072461836008 4.62673407569996 4.63588332741409 5.01028083361151 4.79954047840938 4.51866310473423 4.52697988465176 4.4131675108357 4.67942716470242 5.23734637984435 4.64568510917867 5.001637896432 4.8929994984383 5.82297812142393 5.17929320739699 5.12021846696459 4.40455012698823 4.49615474992 4.76870650609778 5.96405716916903 5.27769553279446 5.25364075416583 4.05692426810568 2.59979625578436 5.31087499606882 4.96792480518495 4.73296056968043 4.46440911258955 4.95885538322813 5.44154205310046 5.2612032821962 4.81045415813219 5.11442485707068 5.99159582542454 5.47478092445524 5.40916357362287 4.98574003949392 4.30847730210854 5.25298789105454 5.75005517313888 5.23130807420361 5.60659697503146 4.28711904250441 5.4159613188666 4.40711821045092 5.21438627469635 4.81348619862974 4.24810324191143 5.24662973271897 5.66936419080771 5.211551664305 5.25591690550492 4.14590414104746 4.5933927735476 5.33473177747722 5.92669020020694 4.64073841745067 4.23875623856873 4.95712741099537 5.19234984841222 4.64699933417063 4.3460608183231 5.29087992225796 2.59979625578436 5.29993896697401 4.95167371246321 3.93031409519857 5.10502401603546 4.33715928327187 5.11610502905044 5.58342455002664 4.93745657248126 4.50840340074989 4.5055633790743 4.68574785256677 5.09292471171619 5.27028201878621 4.86635293453377 5.31372157536492 4.69793954873842 5.40543120465856 5.35596323780364 4.89150982604654 4.7331957774367 5.04625283283066 4.90153421480469 5.68186392658821 4.42828541265075 4.49210420640252 5.88548170279638 5.93972232778057 5.38185290134613 6.17064995199924 4.85554300556729 5.43284111539091 5.61150442277545 5.50035941480492 5.78319278708542 4.62690260600534 5.46832599684394 5.44146599018984 4.85340112589337 4.58660309123104 5.07496881439487 4.96601252849231 5.00680250375064 5.35482651180567 4.6754111541757 4.84615530878947 5.00725398286091 5.64883039913791 5.72609074767218 5.30462667469674 5.96344397413954 5.26510912687693 6.25068109949337 5.03568531108999 4.48734180026031 4.42076172443879 4.92986226195819 5.20284373132399 4.86700628242756 5.12369013916266 4.93416751054944 4.74541055585262 5.72740000709004 5.56795751754566 5.4017288709739 4.75082618638622 5.45066416324536 5.31873255177198 5.96204643642555 4.89163409939888 4.50795195194714 4.78777692890994 5.00214929741961 5.38906813384468 5.56253681305242 5.60366396408171 4.97883711772515 2.59979625578436 4.88234127353117 4.46480996559301 4.59821179736585 5.95941860332673 5.45531454615924 5.7247443404824 5.27826057293646 3.97181638228956 5.80539452863308 5.25891214787216 4.07186612216576 4.6130087313599 4.59639487173828 5.28578032092221 5.48696866957545 6.28158137235493 5.36192632470865 4.63496119504065 5.57554811120581 5.93484483613509 5.38713177432984 5.2552446976936 5.25816621491601
Manes.05G063900.v6.1 2.59979625578436 2.59979625578436 2.59979625578436 2.59979625578436 2.59979625578436 2.59979625578436 3.69688139237258 3.32387150818726 3.49376837325421 3.73003826736833 2.59979625578436 2.59979625578436 3.11804907243019 2.59979625578436 2.59979625578436 2.59979625578436 3.35405828690082 2.59979625578436 2.59979625578436 2.59979625578436 2.59979625578436 3.25601641733816 2.59979625578436 2.59979625578436 4.72542002559068 3.29982034827609 2.59979625578436 5.04222019407174 3.45177722385841 2.59979625578436 3.28513972525459 3.2385184270877 4.15727262978711 2.59979625578436 2.59979625578436 2.59979625578436 3.39406740467135 2.59979625578436 2.59979625578436 2.59979625578436 2.59979625578436 3.04922317902088 2.59979625578436 2.59979625578436 2.59979625578436 2.59979625578436 2.59979625578436 4.54232165639767 2.59979625578436 3.26766221655289 3.11136424535262 3.06715486812035 2.59979625578436 2.59979625578436 3.30273000440967 2.59979625578436 2.59979625578436 3.48202483941218 3.70500796502859 4.15475930425483 2.59979625578436 3.13655648183482 2.59979625578436 2.59979625578436 2.59979625578436 2.59979625578436 2.59979625578436 4.00432392223144 3.33289544367448 3.52675278103515 2.59979625578436 2.59979625578436 2.59979625578436 4.68113159220027 2.59979625578436 2.59979625578436 2.59979625578436 4.06954504708076 2.59979625578436 2.59979625578436 2.59979625578436 3.9726884326862 2.59979625578436 2.59979625578436 3.30853211464194 2.59979625578436 2.59979625578436 3.24852250119544 2.59979625578436 2.59979625578436 2.59979625578436 2.59979625578436 2.59979625578436 2.59979625578436 2.59979625578436 2.59979625578436 2.59979625578436 3.02061995747434 3.03047401906305 3.35353493771494 6.81250503028939 2.59979625578436 3.47304370785199 2.59979625578436 2.59979625578436 4.93845115761782 2.59979625578436 3.58722151614694 3.68067920718634 2.59979625578436 4.1813903789138 2.59979625578436 3.48984493175801 3.27950361820524 5.67228931414433 4.59493369511658 2.59979625578436 3.097772256188 3.85500889088999 2.59979625578436 2.59979625578436 3.13872541349518 3.09809346900321 2.59979625578436 2.59979625578436 2.59979625578436 3.3434653761842 4.05597743526231 4.38748088629711 4.52041847923362 3.8983952692516 2.59979625578436 2.59979625578436 3.0891275296357 2.59979625578436 4.12814473248118 3.23404875933684 3.42743776871339 5.71140311199021 2.59979625578436 3.13589789482968 2.59979625578436 3.51243713826058 2.59979625578436 2.59979625578436 2.59979625578436 2.59979625578436 3.05552170562978 3.07277416937966 2.59979625578436 2.59979625578436 2.59979625578436 3.29913367952584 2.59979625578436 2.59979625578436 3.07194257290571 2.59979625578436 2.59979625578436 4.11259858698007 3.11353869906184 2.59979625578436 2.59979625578436 3.51663380570461 3.07587858392687 2.59979625578436 3.73994329725823 2.59979625578436 3.73843338375418 2.59979625578436 2.59979625578436 2.59979625578436 2.59979625578436 3.12628544447371 2.59979625578436 2.59979625578436 2.59979625578436 2.59979625578436 3.11361203837832 3.6727640892179 2.59979625578436 2.59979625578436 2.59979625578436 2.59979625578436 2.59979625578436 2.59979625578436 2.59979625578436 3.16817936116962 2.59979625578436 2.59979625578436 3.03334130892695 3.09391014913098 2.59979625578436 2.59979625578436 3.04160865887499 2.59979625578436 2.59979625578436 4.83442493975447 2.59979625578436 2.59979625578436 2.59979625578436 2.59979625578436 2.59979625578436 2.59979625578436 2.59979625578436 2.59979625578436 2.59979625578436 6.48969011144535 2.59979625578436 2.59979625578436 3.02986544421834 2.59979625578436 2.59979625578436 3.59001127490207 3.08019605297528 4.83777122646225 2.59979625578436 2.59979625578436 3.1364641154621 2.59979625578436 4.12710400621029 3.13294224426404 2.59979625578436 2.59979625578436 3.23943786201555 3.2650180229635 3.16305146276653 2.59979625578436 3.35455894485225 2.59979625578436 4.12874658863065 2.59979625578436 3.06852274975295 2.59979625578436 2.59979625578436 3.52367043205901 2.59979625578436 3.24513221549303 2.59979625578436 4.71620288539845 3.5417079700816 5.04899667876049 7.31901196655691 3.0699466230511 4.61825977217119 3.67242295231915 3.13246240288098 4.46138417071847 2.59979625578436 3.12024369940562 3.25014544349024 4.53976414810956 4.30230445644883 3.17623298287933 4.0645907902842 3.93609758329504 4.01257765335637 2.59979625578436 3.60454462823474 4.44974548446327 3.17608306896042 3.97949785204621 4.54032157568613 3.61779196529466 4.25757853785971 3.98907347628489 3.83110509497982 5.17198942989615 3.17356662868593 3.76993209506102 5.12838284659572 3.04165461401528 4.03045990547203 4.24741158033346 6.30728308154247 3.96143642739187 4.80190567130664 3.77500586887519 2.59979625578436 2.59979625578436 2.59979625578436 4.61871451766008 2.59979625578436 4.14025566319483 3.58284287608087 2.59979625578436 3.84226087756042 2.59979625578436 3.67127404849583 2.59979625578436 2.59979625578436 4.07354455421808 2.59979625578436 5.86616896087525 2.59979625578436 4.98519257679605 5.9834176015795 2.59979625578436 2.59979625578436 2.59979625578436 4.18310499085931 3.05906766596064 7.17579667424337 3.7414389757699 3.21057785747254 3.70977069704653 5.35535907297083 3.14105343535606 2.59979625578436 2.59979625578436 3.14562636105081 2.59979625578436 3.1486359026078 3.19774625800259 2.59979625578436 2.59979625578436 3.93534997357748 2.59979625578436 4.33270631388214 3.70695848093967 4.86172729125273 5.13355659065367 2.59979625578436 3.41312046559163 2.59979625578436 2.59979625578436 4.16744343414797 3.77853098325696 3.2878030887128 2.59979625578436 3.16658773388875 5.5651916274611 2.59979625578436 2.59979625578436 2.59979625578436 3.62556512346228 3.89264417556316 2.59979625578436 2.59979625578436 2.59979625578436 2.59979625578436 5.63004117892759 2.59979625578436 2.59979625578436 2.59979625578436 3.40503430776885 3.14307563156158 2.59979625578436 3.06942971940629 2.59979625578436 3.06601140229909 3.25721121744889 3.10020146374746 4.87414220219852 3.45245990967003 3.17763575246582 5.76871922827657 4.04773018764002 2.59979625578436 3.15022104454705 2.59979625578436 3.17372833296139 3.87376483240547 2.59979625578436 2.59979625578436 3.03225364507438 4.13481859119177 2.59979625578436 2.59979625578436 3.15779812644779 3.38788451366808 4.2009606150162 3.33690766491106 3.3738486396907 2.59979625578436 3.66154325580684 5.5865377094737 3.17264699689973 3.39847187901467 2.59979625578436 3.09522200693535 2.59979625578436 3.27254675750307 3.5829904785219 3.60767739904696 3.29333401168874 4.890053392775 5.8640701696108 2.59979625578436 3.41425061787075 2.59979625578436 4.06957312268333 2.59979625578436 5.14536192009936 4.03287503074016 2.59979625578436 2.59979625578436 2.59979625578436 3.2362970167525 2.59979625578436 2.59979625578436 2.59979625578436 5.20683835039078 2.59979625578436 3.99741940809082 4.75066151935982 3.14025367911579 5.27759836174646 2.59979625578436 5.31504516677165 2.59979625578436 2.59979625578436 3.07195668903267 2.59979625578436 2.59979625578436 2.59979625578436 3.09756767139413 2.59979625578436 2.59979625578436 2.59979625578436 2.59979625578436 3.37279228920747 4.70163572814433 3.39541109862574 2.59979625578436 3.23323260867859 3.85652900328212 3.20605869871251 4.66133465553548 2.59979625578436 3.32153583160461 3.47965226843891 4.9534636389059 2.59979625578436 2.59979625578436 2.59979625578436 4.06252014287478 3.94179678570651 2.59979625578436 4.11392882753146 3.89727676803837 3.89018211789661 5.41713789459296 2.59979625578436 4.00673677425881 2.59979625578436 4.04264053925947 2.59979625578436 3.44841520843695 2.59979625578436 2.59979625578436 4.03971752953718 2.59979625578436 4.37728954412166 2.59979625578436 2.59979625578436 4.0941555924754 5.04374447436592 3.19467141427376 2.59979625578436 2.59979625578436 3.97834542545251 6.35827427977681 3.02358893173204 3.47010227507714 2.59979625578436 2.59979625578436 3.71611110415782 2.59979625578436 2.59979625578436 3.29873799986109 2.59979625578436 4.90737079042451 3.31394992493702 2.59979625578436 2.59979625578436 2.59979625578436 3.04596543434785 3.56431211964338 3.04937180421191 5.27191143984205 3.1782393393218 2.59979625578436 3.51441303477161 2.59979625578436 4.09996182081276 2.59979625578436 2.59979625578436 4.67236002998515 6.60540979553638 4.62700783559613 2.59979625578436 3.30170228463906 3.23608720942091 3.76737684440914 2.59979625578436 3.44647907091879 3.43651712881194 2.59979625578436 4.75829154606079 6.43195507860711 5.6269229659992 3.58245152509485 9.19275751081873 3.58227561620931 2.59979625578436 2.59979625578436 3.20229976147952 3.98751603335295 2.59979625578436 4.3035833598269 3.11486485550114 2.59979625578436 3.32526864023558 3.77931028300922 3.13899408145671 2.59979625578436 3.58533896811864 2.59979625578436 2.59979625578436 4.69108534203555 3.09055428047105 2.59979625578436 2.59979625578436 3.1975645660093 3.15282698057601 3.5589910470301 3.69007444965449 4.87136434773359 3.58686561369776 3.76305104014096 2.59979625578436 2.59979625578436 4.73687828604043 3.14717678469408 4.51145898073153 2.59979625578436 3.74746792533285 2.59979625578436 3.78815434729946 5.13320238090696 2.59979625578436 2.59979625578436 2.59979625578436 3.14192697751166 3.22180690923061 2.59979625578436 2.59979625578436 2.59979625578436 3.27177532694313 2.59979625578436 2.59979625578436 2.59979625578436 2.59979625578436 3.68589768394911 3.2328387430116 2.59979625578436 3.34771328766447 4.87488199829682 2.59979625578436 3.65087979903062 2.59979625578436 3.35112322452084 3.32032749209579 2.59979625578436 3.95650540200913 2.59979625578436 2.59979625578436 3.11225860773288 4.09181245676974 3.20566299976803 3.13901363613911 2.59979625578436 4.74399541057762 3.79751102332245 2.59979625578436 5.49451047779304 2.59979625578436 2.59979625578436 3.13903998395891 4.08372120898946 3.93578000728084 2.59979625578436 3.10783858502086 2.59979625578436 2.59979625578436 2.59979625578436 2.59979625578436 2.59979625578436 4.34343362799709 2.59979625578436 2.59979625578436 2.59979625578436 2.59979625578436 3.63998240109009 2.59979625578436 3.20491354779203 2.59979625578436 2.59979625578436 3.33826151136271 3.3217847703779 2.59979625578436 2.59979625578436 2.59979625578436 2.59979625578436 2.59979625578436 2.59979625578436 2.59979625578436 2.59979625578436 2.59979625578436 3.23274696978057 5.16023659298614 2.59979625578436 3.14237529736743 2.59979625578436 3.22347444536885 2.59979625578436 2.59979625578436 2.59979625578436 3.51685704885919 2.59979625578436 3.48916035503885 2.59979625578436 2.59979625578436 7.01194343838665 2.59979625578436 2.59979625578436 2.59979625578436 2.59979625578436 3.18330204680804 4.34408491439851 2.59979625578436 2.59979625578436 3.52311327369897 3.50978775222963 3.34444953840647 2.59979625578436 2.59979625578436 2.59979625578436 2.59979625578436 3.14201754722178 5.25070360363951 2.59979625578436 2.59979625578436 3.37547122358886 2.59979625578436 2.59979625578436 3.10979399629646 3.02941578193738 3.58108019770772 2.59979625578436 2.59979625578436 2.59979625578436 2.59979625578436 2.59979625578436 3.68565295308433 5.06932029409501 3.59423054881486 2.59979625578436 2.59979625578436 3.33322949980246 2.59979625578436 2.59979625578436 2.59979625578436 2.59979625578436 3.31593868767472 3.03183288177952 2.59979625578436 2.59979625578436 2.59979625578436 2.59979625578436 3.13093185640013 2.59979625578436 2.59979625578436 3.05549889512908 3.06479868293381 2.59979625578436 2.59979625578436 2.59979625578436 3.50179941331691 3.51092015828471 2.59979625578436 2.59979625578436 2.59979625578436 2.59979625578436 3.32729296405233 3.36381581629909 2.59979625578436 2.59979625578436 5.43284111539091 6.21256790761376 2.59979625578436 2.59979625578436 2.59979625578436 2.59979625578436 5.35018914980558 2.59979625578436 2.59979625578436 2.59979625578436 2.59979625578436 2.59979625578436 2.59979625578436 3.059035661787 3.13790827944038 3.44060850168788 2.59979625578436 4.52202378317754 4.00254751954432 2.59979625578436 3.6982624709496 2.59979625578436 3.81847259237865 5.17756811031741 2.59979625578436 3.47524811535511 3.7218804815132 2.59979625578436 2.59979625578436 2.59979625578436 2.59979625578436 4.03017935371542 2.59979625578436 3.07369795760033 2.59979625578436 2.59979625578436 3.24895042512516 3.15448378042256 3.45040100491848 2.59979625578436 4.66691116132396 5.84998954189681 2.59979625578436 3.54449289306235 2.59979625578436 3.22145036302252 2.59979625578436 4.58737275720503 2.59979625578436 2.59979625578436 4.47014841676651 3.43325699342525 2.59979625578436 2.59979625578436 2.59979625578436 3.89584176871827 3.06320104111917 2.59979625578436 2.59979625578436 2.59979625578436 3.35595282582116 2.59979625578436 2.59979625578436 3.48597486151391 2.59979625578436 2.59979625578436 2.59979625578436 3.27693951010367 5.31223794703736 2.59979625578436
Manes.05G064000.v6.1 2.59979625578436 2.59979625578436 2.59979625578436 2.59979625578436 2.59979625578436 2.59979625578436 2.59979625578436 2.59979625578436 2.59979625578436 2.59979625578436 2.59979625578436 2.59979625578436 2.59979625578436 2.59979625578436 2.59979625578436 2.59979625578436 2.59979625578436 2.59979625578436 2.59979625578436 2.59979625578436 2.59979625578436 2.59979625578436 2.59979625578436 2.59979625578436 2.59979625578436 2.59979625578436 2.59979625578436 2.59979625578436 2.59979625578436 2.59979625578436 2.59979625578436 2.59979625578436 2.59979625578436 2.59979625578436 2.59979625578436 2.59979625578436 2.59979625578436 2.59979625578436 2.59979625578436 2.59979625578436 2.59979625578436 2.59979625578436 2.59979625578436 2.59979625578436 2.59979625578436 2.59979625578436 2.59979625578436 2.59979625578436 2.59979625578436 2.59979625578436 2.59979625578436 2.59979625578436 2.59979625578436 2.59979625578436 2.59979625578436 2.59979625578436 2.59979625578436 2.59979625578436 2.59979625578436 2.59979625578436 2.59979625578436 2.59979625578436 2.59979625578436 2.59979625578436 2.59979625578436 2.59979625578436 2.59979625578436 2.59979625578436 2.59979625578436 2.59979625578436 2.59979625578436 2.59979625578436 2.59979625578436 2.59979625578436 2.59979625578436 2.59979625578436 2.59979625578436 2.59979625578436 2.59979625578436 2.59979625578436 2.59979625578436 2.59979625578436 2.59979625578436 2.59979625578436 2.59979625578436 2.59979625578436 2.59979625578436 2.59979625578436 2.59979625578436 2.59979625578436 2.59979625578436 2.59979625578436 2.59979625578436 2.59979625578436 2.59979625578436 2.59979625578436 2.59979625578436 2.59979625578436 2.59979625578436 2.59979625578436 2.59979625578436 2.59979625578436 2.59979625578436 2.59979625578436 2.59979625578436 2.59979625578436 2.59979625578436 2.59979625578436 2.59979625578436 2.59979625578436 2.59979625578436 2.59979625578436 2.59979625578436 2.59979625578436 2.59979625578436 2.59979625578436 2.59979625578436 2.59979625578436 2.59979625578436 2.59979625578436 2.59979625578436 2.59979625578436 2.59979625578436 2.59979625578436 2.59979625578436 2.59979625578436 2.59979625578436 2.59979625578436 2.59979625578436 2.59979625578436 2.59979625578436 2.59979625578436 2.59979625578436 2.59979625578436 2.59979625578436 2.59979625578436 2.59979625578436 2.59979625578436 2.59979625578436 2.59979625578436 2.59979625578436 2.59979625578436 2.59979625578436 2.59979625578436 2.59979625578436 2.59979625578436 2.59979625578436 2.59979625578436 2.59979625578436 2.59979625578436 2.59979625578436 2.59979625578436 2.59979625578436 2.59979625578436 2.59979625578436 2.59979625578436 2.59979625578436 2.59979625578436 2.59979625578436 2.59979625578436 2.59979625578436 2.59979625578436 2.59979625578436 2.59979625578436 2.59979625578436 2.59979625578436 2.59979625578436 2.59979625578436 2.59979625578436 2.59979625578436 2.59979625578436 2.59979625578436 2.59979625578436 2.59979625578436 2.59979625578436 2.59979625578436 2.59979625578436 2.59979625578436 2.59979625578436 2.59979625578436 2.59979625578436 2.59979625578436 2.59979625578436 2.59979625578436 2.59979625578436 2.59979625578436 2.59979625578436 2.59979625578436 2.59979625578436 2.59979625578436 2.59979625578436 2.59979625578436 2.59979625578436 2.59979625578436 2.59979625578436 2.59979625578436 2.59979625578436 2.59979625578436 2.59979625578436 2.59979625578436 2.59979625578436 2.59979625578436 2.59979625578436 2.59979625578436 2.59979625578436 2.59979625578436 2.59979625578436 2.59979625578436 2.59979625578436 2.59979625578436 2.59979625578436 2.59979625578436 2.59979625578436 2.59979625578436 2.59979625578436 2.59979625578436 2.59979625578436 2.59979625578436 2.59979625578436 2.59979625578436 2.59979625578436 2.59979625578436 2.59979625578436 2.59979625578436 2.59979625578436 2.59979625578436 2.59979625578436 2.59979625578436 2.59979625578436 2.59979625578436 2.59979625578436 2.59979625578436 2.59979625578436 2.59979625578436 2.59979625578436 2.59979625578436 2.59979625578436 2.59979625578436 2.59979625578436 2.59979625578436 2.59979625578436 2.59979625578436 2.59979625578436 2.59979625578436 2.59979625578436 2.59979625578436 2.59979625578436 2.59979625578436 2.59979625578436 2.59979625578436 2.59979625578436 2.59979625578436 2.59979625578436 2.59979625578436 2.59979625578436 2.59979625578436 2.59979625578436 2.59979625578436 2.59979625578436 2.59979625578436 2.59979625578436 2.59979625578436 2.59979625578436 2.59979625578436 2.59979625578436 2.59979625578436 2.59979625578436 2.59979625578436 2.59979625578436 2.59979625578436 2.59979625578436 2.59979625578436 2.59979625578436 2.59979625578436 2.59979625578436 2.59979625578436 2.59979625578436 2.59979625578436 2.59979625578436 2.59979625578436 2.59979625578436 2.59979625578436 2.59979625578436 2.59979625578436 2.59979625578436 2.59979625578436 2.59979625578436 2.59979625578436 2.59979625578436 2.59979625578436 2.59979625578436 2.59979625578436 2.59979625578436 2.59979625578436 2.59979625578436 2.59979625578436 2.59979625578436 2.59979625578436 2.59979625578436 2.59979625578436 2.59979625578436 2.59979625578436 2.59979625578436 2.59979625578436 2.59979625578436 2.59979625578436 2.59979625578436 2.59979625578436 2.59979625578436 2.59979625578436 3.42897032873693 2.59979625578436 2.59979625578436 2.59979625578436 2.59979625578436 2.59979625578436 2.59979625578436 2.59979625578436 2.59979625578436 2.59979625578436 2.59979625578436 2.59979625578436 2.59979625578436 2.59979625578436 2.59979625578436 3.26580903861444 2.59979625578436 2.59979625578436 2.59979625578436 2.59979625578436 2.59979625578436 2.59979625578436 2.59979625578436 2.59979625578436 2.59979625578436 2.59979625578436 2.59979625578436 2.59979625578436 2.59979625578436 2.59979625578436 2.59979625578436 2.59979625578436 2.59979625578436 2.59979625578436 2.59979625578436 2.59979625578436 2.59979625578436 2.59979625578436 2.59979625578436 2.59979625578436 2.59979625578436 2.59979625578436 2.59979625578436 2.59979625578436 2.59979625578436 2.59979625578436 2.59979625578436 2.59979625578436 2.59979625578436 2.59979625578436 2.59979625578436 2.59979625578436 2.59979625578436 2.59979625578436 2.59979625578436 2.59979625578436 2.59979625578436 2.59979625578436 2.59979625578436 2.59979625578436 2.59979625578436 2.59979625578436 2.59979625578436 2.59979625578436 2.59979625578436 2.59979625578436 2.59979625578436 2.59979625578436 2.59979625578436 2.59979625578436 2.59979625578436 2.59979625578436 2.59979625578436 2.59979625578436 2.59979625578436 2.59979625578436 2.59979625578436 2.59979625578436 2.59979625578436 2.59979625578436 2.59979625578436 2.59979625578436 2.59979625578436 2.59979625578436 2.59979625578436 2.59979625578436 2.59979625578436 2.59979625578436 2.59979625578436 2.59979625578436 2.59979625578436 2.59979625578436 2.59979625578436 2.59979625578436 2.59979625578436 2.59979625578436 2.59979625578436 2.59979625578436 2.59979625578436 2.59979625578436 2.59979625578436 2.59979625578436 2.59979625578436 2.59979625578436 2.59979625578436 2.59979625578436 2.59979625578436 2.59979625578436 2.59979625578436 2.59979625578436 2.59979625578436 2.98080741821271 2.59979625578436 2.59979625578436 2.59979625578436 2.59979625578436 2.59979625578436 2.59979625578436 2.59979625578436 2.59979625578436 2.59979625578436 2.59979625578436 2.59979625578436 2.59979625578436 2.59979625578436 2.59979625578436 2.59979625578436 2.59979625578436 2.59979625578436 2.59979625578436 2.59979625578436 2.59979625578436 2.59979625578436 2.59979625578436 2.59979625578436 2.59979625578436 2.59979625578436 2.59979625578436 2.59979625578436 2.59979625578436 2.59979625578436 2.59979625578436 2.59979625578436 2.59979625578436 2.59979625578436 2.59979625578436 2.59979625578436 2.59979625578436 2.59979625578436 2.59979625578436 2.59979625578436 3.23993430627071 2.59979625578436 2.59979625578436 2.59979625578436 2.59979625578436 2.59979625578436 2.59979625578436 2.59979625578436 2.59979625578436 2.59979625578436 2.59979625578436 2.59979625578436 2.59979625578436 2.59979625578436 2.59979625578436 2.59979625578436 2.59979625578436 2.59979625578436 2.59979625578436 2.59979625578436 2.59979625578436 2.59979625578436 2.59979625578436 2.59979625578436 2.59979625578436 2.59979625578436 2.59979625578436 2.59979625578436 2.59979625578436 2.59979625578436 2.59979625578436 2.59979625578436 2.59979625578436 2.59979625578436 2.59979625578436 2.59979625578436 2.59979625578436 3.16980602888094 2.59979625578436 2.59979625578436 2.59979625578436 3.33126977399767 2.59979625578436 2.59979625578436 2.59979625578436 2.59979625578436 2.59979625578436 2.59979625578436 2.59979625578436 2.59979625578436 2.59979625578436 2.59979625578436 2.59979625578436 2.59979625578436 2.59979625578436 2.59979625578436 2.59979625578436 2.59979625578436 2.59979625578436 2.59979625578436 2.59979625578436 2.59979625578436 2.59979625578436 2.59979625578436 2.59979625578436 2.59979625578436 2.59979625578436 2.59979625578436 2.59979625578436 2.59979625578436 2.59979625578436 2.59979625578436 2.59979625578436 2.59979625578436 2.59979625578436 2.59979625578436 2.59979625578436 2.59979625578436 2.59979625578436 2.59979625578436 2.59979625578436 2.59979625578436 2.59979625578436 2.59979625578436 2.59979625578436 2.59979625578436 2.59979625578436 2.59979625578436 2.59979625578436 2.59979625578436 2.59979625578436 2.59979625578436 2.59979625578436 2.59979625578436 2.59979625578436 2.59979625578436 2.59979625578436 2.59979625578436 2.59979625578436 2.59979625578436 2.59979625578436 2.59979625578436 2.59979625578436 2.59979625578436 2.59979625578436 2.59979625578436 2.59979625578436 3.06791717975771 2.59979625578436 2.59979625578436 2.59979625578436 2.59979625578436 2.59979625578436 2.59979625578436 2.59979625578436 2.59979625578436 2.59979625578436 2.59979625578436 2.59979625578436 2.59979625578436 2.59979625578436 2.59979625578436 2.59979625578436 2.59979625578436 2.59979625578436 2.59979625578436 2.59979625578436 2.59979625578436 2.59979625578436 2.59979625578436 2.59979625578436 2.59979625578436 2.59979625578436 2.59979625578436 2.59979625578436 2.59979625578436 2.59979625578436 2.59979625578436 2.59979625578436 2.59979625578436 2.59979625578436 2.59979625578436 2.59979625578436 2.59979625578436 2.59979625578436 2.59979625578436 2.59979625578436 2.59979625578436 2.59979625578436 2.59979625578436 2.59979625578436 2.59979625578436 2.59979625578436 2.59979625578436 2.59979625578436 2.59979625578436 2.59979625578436 2.59979625578436 2.59979625578436 2.59979625578436 2.59979625578436 2.59979625578436 2.59979625578436 2.59979625578436 2.59979625578436 2.59979625578436 2.59979625578436 2.59979625578436 2.59979625578436 2.59979625578436 2.59979625578436 2.59979625578436 2.59979625578436 2.59979625578436 2.59979625578436 2.59979625578436 2.59979625578436 2.59979625578436 2.59979625578436 2.59979625578436 2.59979625578436 2.59979625578436 2.59979625578436 2.59979625578436 2.59979625578436 2.59979625578436 2.59979625578436 2.59979625578436 2.59979625578436 2.59979625578436 2.59979625578436 2.59979625578436 2.59979625578436 2.59979625578436 2.59979625578436 2.59979625578436 2.59979625578436 2.59979625578436 2.59979625578436 2.59979625578436 2.59979625578436 2.59979625578436 2.59979625578436 2.59979625578436 2.59979625578436 2.59979625578436 2.59979625578436 2.59979625578436 2.59979625578436 2.59979625578436 2.59979625578436 2.59979625578436 2.59979625578436 2.59979625578436 2.59979625578436 2.59979625578436 2.59979625578436 2.59979625578436 2.59979625578436 2.59979625578436 2.59979625578436 2.59979625578436 2.59979625578436 2.59979625578436 2.59979625578436 2.59979625578436 2.59979625578436 2.59979625578436 2.59979625578436 2.59979625578436 2.59979625578436 2.59979625578436 2.59979625578436 2.59979625578436 2.59979625578436 2.59979625578436 2.59979625578436 2.59979625578436 2.59979625578436 2.59979625578436 2.59979625578436 2.59979625578436 2.59979625578436 2.59979625578436 2.59979625578436 2.59979625578436 2.59979625578436 2.59979625578436 2.59979625578436 2.59979625578436 2.59979625578436 2.59979625578436 2.59979625578436 2.59979625578436 2.59979625578436 2.59979625578436 2.59979625578436 2.59979625578436 2.59979625578436 2.59979625578436 2.59979625578436 2.59979625578436 2.59979625578436 2.59979625578436 2.59979625578436 2.59979625578436 2.59979625578436 2.59979625578436 2.59979625578436 2.59979625578436 2.59979625578436 2.59979625578436 2.59979625578436 2.59979625578436 2.59979625578436 2.59979625578436 2.59979625578436 2.59979625578436 2.59979625578436 2.59979625578436 2.59979625578436 2.59979625578436 2.59979625578436 2.59979625578436 2.59979625578436 2.59979625578436 2.59979625578436 2.59979625578436 2.59979625578436 2.59979625578436 2.59979625578436 2.59979625578436 2.59979625578436 2.59979625578436 2.59979625578436 2.59979625578436 2.59979625578436
Manes.05G064100.v6.1 3.14683983215409 2.59979625578436 2.59979625578436 3.12519089239347 3.37876105695794 3.15536754223307 3.69688139237258 3.11445218865464 3.23690244174881 2.59979625578436 2.59979625578436 3.22781498317095 3.11804907243019 2.59979625578436 2.59979625578436 3.1581819852139 3.97442481880855 3.80123086013542 2.59979625578436 2.59979625578436 2.59979625578436 2.59979625578436 3.34744421400159 4.25687274181446 3.53192955553866 3.29982034827609 3.82950817955246 3.45517244682011 4.23901665491107 3.12942703094249 2.59979625578436 3.2385184270877 3.40635991829517 3.43608939074294 3.14570398518928 2.59979625578436 4.04357278535557 3.21447733758373 3.27237941274458 3.37524171943136 2.59979625578436 3.97419662001755 2.59979625578436 4.78170252645755 2.59979625578436 2.59979625578436 3.52617709414591 3.38114915188791 3.35067592997401 4.1714907707322 2.59979625578436 3.72115701274549 2.59979625578436 4.00674405114802 4.57226199483688 3.55678748547211 4.15514836856609 3.32378826321993 3.70500796502859 3.78233420279048 2.59979625578436 3.13655648183482 3.10654593426012 2.59979625578436 2.59979625578436 2.59979625578436 2.59979625578436 2.59979625578436 3.33289544367448 3.14104836382465 3.20611898545288 3.64489095823978 2.59979625578436 2.59979625578436 2.59979625578436 2.59979625578436 2.59979625578436 3.70556499966493 3.57044147755019 3.10989770956048 3.19937689101105 4.95685305881745 2.59979625578436 3.60689911294869 2.59979625578436 2.59979625578436 3.05429937403947 3.50982048758402 3.32102698974581 3.21031646516765 2.59979625578436 3.37075857297035 2.59979625578436 3.10301656909335 2.59979625578436 3.40126091377021 2.59979625578436 3.61328877298459 3.03047401906305 4.06119057771725 2.59979625578436 2.59979625578436 3.47304370785199 2.59979625578436 2.59979625578436 3.11766270619839 2.59979625578436 3.00944776328652 3.01650372679633 2.59979625578436 3.45516001602998 2.59979625578436 3.76412467045523 2.59979625578436 2.59979625578436 3.54772472454507 3.13082777262013 3.96390262981496 3.58385032575014 2.59979625578436 3.85737758273142 3.65991993406786 3.58225755805724 2.59979625578436 3.64249287339356 3.52116708325194 3.64047583210619 3.21516294932886 2.59979625578436 4.52041847923362 4.01359721726879 2.59979625578436 3.43400258277707 2.59979625578436 2.59979625578436 3.44340296313251 2.59979625578436 3.75524493251314 3.48667118750462 2.59979625578436 3.87829270620676 2.59979625578436 3.25041757009826 3.34739219599138 3.31164659151673 2.59979625578436 3.39788747209717 3.24166522631322 3.73410293698977 2.59979625578436 3.5958917857355 3.17781093920006 3.45226107684251 2.59979625578436 3.98407844717818 3.81804153400125 3.3572885702161 3.02884003678921 2.59979625578436 3.11353869906184 3.40808966416724 3.47171591016966 3.35248609664756 3.07587858392687 2.59979625578436 2.59979625578436 2.59979625578436 2.59979625578436 2.59979625578436 3.11037841164054 3.17915297907334 2.59979625578436 3.9506114186153 3.25329403012386 2.59979625578436 3.62206049006046 3.70830021421705 3.32270141304433 3.28761616215826 2.59979625578436 3.40966077442767 3.57481146710267 3.20435226905395 4.02137817327199 3.68593366351508 3.86648455137705 3.57213588533216 3.83815824780461 3.14070663490831 3.34522728744805 3.44756539621456 2.59979625578436 3.24239127858813 4.12673181846973 3.71295495894325 3.84921109692353 3.67690223879019 2.59979625578436 3.61553673728018 3.01337418459523 3.30082812140204 3.83009308163069 2.59979625578436 3.90410977139619 2.59979625578436 4.15385049941276 3.73353982866647 4.0850353033359 3.64153521949759 3.63481172564467 3.77367409578493 3.92500810131871 3.86268974792135 3.83831152048608 3.67874131115899 3.91750716661443 2.59979625578436 3.3545076278657 2.59979625578436 3.62527782849285 3.64889788739305 3.5424647413453 3.15782640238907 3.23943786201555 3.07224328759053 2.59979625578436 2.59979625578436 3.35455894485225 2.59979625578436 3.26661495764191 4.09375386409805 3.40474794282282 3.12315809278075 5.18650661102511 3.35832488643014 3.50611797315604 4.55524154361891 2.59979625578436 3.89075266049934 4.33004698795945 4.50996042039975 3.1852947067468 3.52816261913287 2.59979625578436 3.43807603486059 3.96554473606679 3.57769357505133 3.79618540511458 3.84275066011716 3.06159220116022 3.13619888814257 2.59979625578436 3.40975513062506 3.92036524626451 3.60210118899195 3.32702834205485 5.07827029939679 3.42553268245098 3.36707522615221 4.24891297286864 3.23544690453558 3.69084402609154 3.19556340470997 3.97627155849084 3.07878727232066 3.72918927219567 3.88263538015512 2.59979625578436 2.59979625578436 2.59979625578436 3.6621909673965 3.68464331108315 2.59979625578436 3.49534980656046 3.52565598760109 3.26566677573064 3.69189906155576 2.59979625578436 2.59979625578436 3.37680082021844 3.09920040061693 3.51628227195113 3.83796871461078 4.04222483747601 3.73159039278313 3.44193489375764 4.96349539597305 3.08773589500831 3.30593419081973 3.53456210212037 3.17749061347233 3.06398032907695 2.59979625578436 2.59979625578436 2.59979625578436 4.05882051330767 4.04816312576133 3.44035222820752 2.59979625578436 3.96708738574438 3.38877233985551 4.04353705852559 3.9074884632975 3.45735620413597 3.3940982972193 3.45643796967227 3.98626739876743 4.16327889222772 3.66460190285215 3.67305830484125 3.42897032873693 3.37143112947888 3.77178160445201 3.43497551468937 3.8617926093845 3.24667302101243 3.87592867535044 4.1464829094435 2.59979625578436 3.57486033186742 2.59979625578436 4.20268331504518 3.73573165445255 3.48210799648643 3.77327403698529 3.63957982449181 4.0962268472372 3.08857273903009 3.62768581900999 3.56947755124733 4.12067944249787 3.67587378799259 2.59979625578436 2.59979625578436 3.95482341920651 3.52874432227956 2.59979625578436 4.02619953082338 3.6587341302309 3.68252091038086 2.59979625578436 2.59979625578436 4.13402702641508 3.33517525269574 3.96156473992612 3.53014888630321 3.68918697738608 3.72640000002685 3.43349796729455 3.71852051554227 3.52181474650389 3.10020146374746 3.3860634446461 3.20704156102309 4.47916531704845 3.93317989160216 2.59979625578436 3.06075262526231 3.37363417613735 2.59979625578436 3.72640010490732 4.1704681952805 3.9555737705207 2.59979625578436 3.86144261009251 4.06907842763578 3.11937986360436 4.07339118353984 3.38416193941179 4.1237901749617 3.72209426656321 3.63148108676377 3.54237083727351 3.78557590897218 4.2287836648476 3.71094392319847 3.65488550324452 3.800479234893 4.07962787825936 3.57674982719609 2.59979625578436 2.99054227134901 3.6585206717842 4.21903534029838 3.57160092862148 3.44343104455383 3.62430159717881 3.84065652934938 3.8234705398892 3.33541046017207 4.49096732374412 2.59979625578436 4.10136269640113 2.59979625578436 3.15110900783788 2.59979625578436 4.00890080820615 3.98124168831376 3.90352720459635 2.59979625578436 3.65612034740921 3.14919715036927 4.34224166347073 3.99741940809082 3.39758033565916 4.15435881670808 3.95484254405987 3.7349225253245 3.11933717459368 3.89644567283946 4.17748738386806 3.26461794271564 4.70332573364266 3.67676263160891 3.52428154965526 3.5812492167731 3.09650342821345 2.59979625578436 3.76313931055706 4.1524336193706 3.48895088648259 3.59116851611698 4.30115773173715 3.28076458677052 4.03711304014706 4.26222110761596 4.6300901036741 3.85403275324275 3.77590844923635 3.82574288094967 4.35047210788633 4.29949062908944 3.26470865579439 3.65402117215706 3.30108436898664 3.96164077342337 3.67439298428735 4.1961980985644 4.01002037216815 3.73239061372913 3.89018211789661 3.57229933299784 4.37698290587156 3.76287120541303 3.58442279894073 2.59979625578436 3.53345212500998 2.59979625578436 2.59979625578436 3.82697302268523 3.07216302101005 3.53416582521799 3.66764047737369 4.17181234696047 3.35371734162331 3.48758109411748 3.75105557019103 3.3258524402005 3.53101584287459 3.90140391468096 3.35631907845476 2.59979625578436 3.19701343765189 3.47010227507714 3.40388052538003 3.19560163765469 3.71611110415782 2.59979625578436 2.59979625578436 3.17231317506197 3.44069989855465 3.64502444241967 3.18485473878746 4.20674458808463 3.68393033000572 3.77715138267553 3.67218395032668 3.56431211964338 4.09557924827127 3.538429025029 2.59979625578436 3.67994191429749 2.59979625578436 3.68422999573073 2.59979625578436 2.59979625578436 2.59979625578436 2.59979625578436 3.52086051291967 3.48331719498716 3.38077863823906 3.88319342047443 3.91456728456116 3.51372612606172 3.14554511358825 3.44647907091879 3.5616432665304 3.37150153489142 3.95477570401005 2.59979625578436 3.32965303865418 3.58245152509485 3.73896028770694 4.24411628835274 3.50321857761277 3.37410327500007 3.20229976147952 3.10694865309437 3.7947550039366 3.11793268627682 2.59979625578436 3.3372256094953 2.59979625578436 3.35798233036586 3.52331060492508 3.5792875926982 4.08939779746282 3.29214780067696 3.47961913918967 3.39551074369792 3.44191213325748 4.06081522127391 3.21993074199792 3.9014299356621 4.01457748751644 3.16031210264774 3.57941440235744 3.0356971867682 3.30442840010922 3.43317001835428 2.59979625578436 4.03886070185291 2.59979625578436 2.59979625578436 3.42720419169766 3.23124158278061 3.4978365852273 2.59979625578436 4.23873990871771 4.70014636638573 2.59979625578436 3.31107187306906 3.33697494199146 3.66601713775343 3.81704657292979 3.17879938663296 2.59979625578436 2.59979625578436 2.59979625578436 3.65975892763449 3.83844866546774 3.61522162624845 3.20381007552223 3.44879108853492 3.2328387430116 2.59979625578436 3.7638129513233 2.59979625578436 5.27208966394345 2.59979625578436 2.59979625578436 3.35112322452084 3.04387460395187 3.53847686764951 3.29663103898979 4.01055834005857 3.2004768242502 3.72313740150032 3.25897829856142 4.03488729572336 3.77941758436022 3.1839706467237 4.74399541057762 3.45850784183096 4.51110840982021 3.45229135332417 2.59979625578436 2.59979625578436 2.59979625578436 4.99874918837956 4.34800139394301 2.59979625578436 4.33462112033237 2.59979625578436 3.31295268164799 4.09207339606857 3.28089785406808 2.59979625578436 4.03002389559341 3.43352024351822 3.88623625463831 3.66098315638991 3.07652576753501 2.59979625578436 4.88409526901305 3.91662933705899 3.39636938341973 3.81388730747409 3.63333843188727 4.15474639527272 3.37424946298459 2.59979625578436 3.96086861109062 2.59979625578436 3.15184207342633 2.59979625578436 3.23035530106182 4.17420583023669 2.59979625578436 4.48126031224167 4.51392783465009 2.59979625578436 3.666870675528 3.69078090448107 3.66416623449122 4.23913379881278 3.21559004798566 2.59979625578436 3.25361919067026 3.20178576582288 3.32970239936705 2.59979625578436 4.23338162835838 3.81948308357673 4.06375542056152 4.28025371874054 3.30409561387671 2.59979625578436 3.18330204680804 3.70684774349347 2.59979625578436 2.59979625578436 4.63047580036129 2.59979625578436 4.57220802113288 2.59979625578436 2.59979625578436 3.73196407753729 4.40711821045092 3.89214745174932 3.170552578228 2.59979625578436 4.43248428602588 2.59979625578436 4.41050221097096 4.45437350502783 3.60467421168305 4.36684631030824 3.09747954102011 3.41195457515195 2.59979625578436 3.50863035512316 4.21606701214564 3.1277135856963 3.78404001195677 3.86994420186815 3.41695097319566 2.59979625578436 3.14662082988331 3.33322949980246 2.59979625578436 3.6848684297321 2.59979625578436 3.79370066237209 3.18649476359596 3.34267066795857 2.59979625578436 3.81712267906517 3.44650063410331 2.98900452407651 3.96184713185432 3.87462970414381 2.59979625578436 4.17090098132727 3.06479868293381 4.46332012582862 3.43488083141115 2.59979625578436 3.05627301234867 3.51092015828471 4.53898403187253 3.65934735605141 3.07631577613061 4.32901347974096 2.59979625578436 4.37840394729619 2.59979625578436 3.23817512837546 2.59979625578436 2.59979625578436 2.59979625578436 3.90856160667753 3.71937030295794 2.59979625578436 3.78781078551315 2.59979625578436 4.38693887252691 3.21892146666363 3.48287750794055 2.59979625578436 3.50657944241829 3.78624797388969 3.13790827944038 4.01891523046198 3.15933867912396 4.52202378317754 4.09179154200865 3.89949653170754 3.4586293332224 3.2500535295445 3.81847259237865 4.64305949418276 4.06166130216564 2.59979625578436 4.15113499666728 2.59979625578436 4.0503771752365 2.59979625578436 3.87758396366912 3.15933397875847 3.34205936974101 2.59979625578436 3.30313529149927 4.23459351792667 2.59979625578436 3.3795575152963 3.95828636864774 3.16483281905453 3.76939221559305 4.11207670371198 3.37724948770933 4.33478672800167 4.06154927376561 3.66080876992859 2.59979625578436 4.10691714609519 3.32166868968202 2.59979625578436 3.96536639179174 3.43325699342525 3.20730882339491 3.34591117683446 2.59979625578436 4.0812256966388 3.39575812278152 3.28072078774946 3.22438648604129 3.09288309947995 2.59979625578436 3.71233198111385 3.53635640865754 3.48597486151391 3.13232547685039 4.25652890734218 3.50796474887411 3.99450613624867 4.26474552449985 4.33328489319885
Manes.05G064200.v6.1 2.59979625578436 2.59979625578436 3.63623345934343 3.85399867173188 3.84804716680082 2.59979625578436 3.38466486369882 3.61358694798937 3.68641773527526 3.53020872524022 3.98339520397864 2.59979625578436 3.93065569810438 4.22337503517072 3.87071312468724 3.6969227908129 4.14342022304151 3.80123086013542 4.06282315022221 2.59979625578436 3.2129912889402 3.52016582779557 3.13138655775315 3.46175834267099 3.89694462323071 3.29982034827609 3.16295777007222 4.49589991298426 3.45177722385841 2.59979625578436 2.59979625578436 4.41045270706301 4.15727262978711 3.7670251772444 3.534550744678 3.57314526813464 4.04357278535557 3.64923550830888 3.54273597101275 3.54404840770504 3.67832315661216 3.8377800524212 3.42762445997438 2.59979625578436 3.44051830746251 3.20086796870012 4.23189972093903 3.69207523487385 3.7682858115686 3.53623203608649 3.99885256554192 3.72115701274549 4.03861825400975 4.34285777227897 3.58452961246909 4.07562950090908 3.91863515612942 3.72763771818756 4.34136801772509 2.59979625578436 3.52062149520576 3.51922507660927 3.5984555720394 2.59979625578436 3.69089779392592 3.36272545837779 4.05103008769675 3.76083040956131 3.33289544367448 2.59979625578436 3.78755572466852 3.99142230427817 3.88098319609106 2.59979625578436 7.05940664408718 3.76998510658159 4.02978486032716 4.43583352227287 3.94884331452239 3.31752771329381 3.62413774721054 4.09350044620337 3.58373104766204 3.82159636409266 2.59979625578436 2.59979625578436 3.05429937403947 3.50982048758402 3.42980673317229 3.72200979349322 3.5115007869912 4.68740121486439 3.91582517406184 4.19478369902351 2.59979625578436 4.23324891976019 3.49912752418334 3.43281061860876 3.7885494984381 3.87799114124601 3.74858817357684 3.47210925488088 3.6032494770633 3.54365946573046 2.59979625578436 3.32834234306411 3.80812478579428 3.58722151614694 3.68067920718634 3.75626826634345 3.88289879926788 3.70923438673871 3.97665969851347 3.92476114188559 2.59979625578436 5.03126937615578 3.64486528963022 4.36091393563984 4.06807985226513 3.74712202708874 4.62341780957912 4.70717873645428 4.90133152106209 3.79545278377254 4.09975139848074 4.70376695194756 3.86157560799769 4.05597743526231 3.9016924230135 3.14854429515482 3.4373015361164 4.74978087989992 3.83091519493148 3.67422423232346 2.59979625578436 3.2005024480778 4.0977347290974 3.75524493251314 4.0137008401783 3.38823800246194 3.51812105738734 4.25379226952253 3.6161129942103 3.93217819050907 3.90058543834958 3.68557250994933 4.45025470068791 4.1145107302262 4.384246379188 2.59979625578436 3.41833297366157 4.16736727768069 4.23988316562346 3.88766080324959 4.08636883725555 3.89704827642037 3.98002620939454 4.3225880930027 3.6441493081931 4.35218963803036 3.40808966416724 3.57108819779639 3.65284149238591 3.98115763628549 3.39695909782473 3.49183502491586 2.59979625578436 3.97782670099057 6.05100434830062 3.99632301936918 4.4835593417509 3.65507811070983 3.85648531197691 3.94832445954644 2.59979625578436 2.59979625578436 3.56545094105894 4.15658658115222 3.77009810007451 2.59979625578436 3.40966077442767 3.57481146710267 3.71140782396458 4.11163267292182 3.42890958766995 3.76194308366252 2.59979625578436 3.37236691198058 3.36040777907706 3.21065778610885 3.7826380584795 4.2145754890584 3.24239127858813 3.35923288868612 3.60015647585649 3.57920140188002 3.09039111622633 3.88416189838781 4.00938276135698 3.80906985187642 4.30390898383858 3.61403047043039 3.16689536194367 3.67626005406393 4.01103896802701 3.61010806293255 3.8194847780561 3.82921676435143 3.82243420859654 4.28256263227329 3.44097522767948 4.0888522953627 3.59001127490207 4.06252117187682 3.58839260699158 3.73361001417108 3.58798918021776 3.3545076278657 4.22440829113689 4.07599649107143 3.7666745217418 3.64928652565358 3.92783410820748 4.16591941682008 4.27902999033291 4.03907848099183 2.59979625578436 4.06306326958159 2.59979625578436 3.60689639667395 3.98271069205151 4.15435655246352 4.02904854250038 5.49323658239083 3.98182252389378 3.50611797315604 3.70003596039261 3.76994895807987 4.20385910673524 3.68133773842789 3.5030039551816 4.09210679568761 3.81313246695423 3.64407670953844 3.85811329352611 3.34894100460763 3.17150791081674 3.64297008131791 4.24473817692689 3.51206141573981 3.35413872164702 3.48725331849201 3.58557919338385 4.36052567664624 4.23252414056923 3.9274285819072 2.59979625578436 3.42553268245098 3.99697679387777 4.32894217317334 4.10081705829609 4.01974631285369 3.19556340470997 3.68140363975058 3.27415149574588 3.72918927219567 2.59979625578436 3.58112990203422 4.2147096583238 4.34138415651847 4.17944863868726 3.29543486065326 3.53558850487832 4.87594942805431 3.63071966896614 3.89903763399501 3.69189906155576 2.59979625578436 5.05093769552864 3.68612898194097 3.69555314932731 3.35219443992066 3.71368014863504 3.96551696079146 4.47578712364571 4.07457313127724 3.72731921259944 3.76848607591819 4.42815952842991 3.9740515359904 3.85978030151669 4.40237933025346 3.70667846718073 4.89511281397305 3.95987610933126 3.80697767267781 5.40064079846631 4.08920350978085 4.09356781758957 4.52282563210326 4.0656012116129 3.64106149683456 3.7414389757699 4.33867227626124 3.83366973273459 4.57191938643421 2.59979625578436 3.96907504514623 4.28151003794963 4.08623548289939 5.02714667586989 3.67878321099794 4.01726857820229 4.11375323641147 4.23418702027811 4.12552062837862 3.98940681422073 3.79160438696396 3.70695848093967 2.59979625578436 3.89502161092046 3.34573460342168 3.17865863106762 4.22795770898687 4.08975469002555 3.89930246160633 3.57079195732032 3.77040547355181 4.22650866326817 4.22398518139415 4.72384077850429 3.79637674302476 6.28297791613009 5.24066092315292 4.41017295838872 4.43985508048181 2.59979625578436 4.3519288951592 3.88328750845331 4.28877916681286 4.07742224444578 2.59979625578436 3.34915287415242 3.84804290290565 3.17283095979864 3.66820388359967 3.0961917105276 4.15712730388215 3.76349752466115 3.40050620406403 4.14863673316554 3.58629929128869 3.15916706065669 3.78929237566466 3.73379632513718 4.42842838552876 2.59979625578436 4.00720091010179 3.91068472725389 4.48095733388595 4.77102660503286 4.35105245677429 3.9555737705207 3.77295398980866 4.14852534814162 3.75649269451686 3.73814861403534 4.34118150356424 4.2008260280248 4.35988821405048 3.92788527743056 3.94463142012142 3.68209076667673 4.17196970676318 3.66154325580684 3.71094392319847 3.40477900251321 2.59979625578436 3.02689750774351 3.57674982719609 2.59979625578436 2.99054227134901 3.30161108955818 3.60767739904696 3.95040299273951 3.35646070222803 3.90538445087461 3.49030898711636 3.53625833947526 3.12273955512324 3.98146792064773 2.59979625578436 2.59979625578436 2.59979625578436 3.68348548293683 2.59979625578436 3.94148808173331 3.4929316787057 3.19857785665936 3.25797369082606 3.65612034740921 4.25532952395257 2.59979625578436 3.50383966973202 3.83889866013239 2.59979625578436 3.95484254405987 3.32860106906141 3.11933717459368 4.50606985970418 3.74177090403687 4.10374385842206 3.33632745006729 3.90470660337683 3.52428154965526 3.5812492167731 3.8782200087698 3.27550176493931 4.40647631482466 3.72285975990381 3.48895088648259 3.77536998505502 4.30115773173715 3.66234613278062 4.30486787384004 3.63623434719452 5.08116332394859 3.92529210360888 3.19993551182426 4.28817144464823 4.15482135276281 4.14684132631294 4.27831425679672 3.35334699951933 4.11307438609309 5.05792309694153 3.8603873958249 4.0222981549623 4.20905488681337 3.89727676803837 3.89018211789661 3.84060021691919 3.52947891353982 3.19302232415317 3.30265235045542 4.39326947575846 3.53345212500998 3.91499129690811 2.59979625578436 4.04941752254141 3.89762125072699 4.04227940394034 4.18715638109927 3.69491287192682 2.59979625578436 3.11769933174954 3.33926872403034 3.61630722349436 3.26388014084464 3.90140391468096 3.88252562402422 4.11070147214262 3.77039983880998 3.31390949928497 4.15278696996261 2.59979625578436 3.60301848506402 3.32230035878917 2.59979625578436 3.72372014552955 3.90347240817075 3.76240790581189 3.87508178928827 4.06576216325702 4.18376659517731 4.02361308594846 3.58234218278946 3.56431211964338 3.4884732644141 3.79829053893291 3.1782393393218 4.0366002517989 3.35064364855437 3.15150067151979 3.09344190010374 4.17477670351442 2.59979625578436 4.09463936100375 3.52086051291967 3.32485930650937 4.34536660017647 4.36336258167565 4.40423979375323 3.8723514461441 4.38543725674966 3.91210167410363 3.85584932785723 4.2539232495434 3.40083590865166 2.59979625578436 3.83901951323155 4.32424630961531 5.09303860419685 4.82570022578084 3.50321857761277 3.1505585915272 4.13239208286991 4.06527615687636 4.04439945537354 3.48797309690425 3.9229274409597 3.12404357264528 3.72987887300017 4.29857672764401 3.8853051968383 4.10870367599951 3.67543192090741 4.02408101151613 3.66946102265825 3.56844582822542 3.86368274392085 3.77229110497218 3.88275664515466 3.9014299356621 3.54647323264689 3.38765383122753 4.23961937963156 4.10784367478276 4.11982118695135 4.45172425518615 2.59979625578436 3.70599166775626 3.4325387178651 3.14717678469408 3.18881389019315 4.20044154510195 4.60651334267245 3.56736478650805 4.41101473448162 3.63770880969205 3.67036819177417 3.4666767382516 3.94474846747449 3.89194256750323 3.22180690923061 3.73599794249069 4.93939694179871 3.81799429195978 3.27177532694313 4.42894169749786 2.59979625578436 3.72956585140675 3.63151091231973 3.78430470117815 3.48815169625104 3.32590215093667 4.60644980706147 3.39613763158741 4.18443423071714 3.27322924455616 3.21960951687133 3.65097381201179 3.54586406174547 3.90578045158673 3.57613858349178 4.06374860045291 3.7769285957467 3.32081634279933 3.72291427801192 3.63459143030087 2.59979625578436 3.42048852473569 2.59979625578436 3.45850784183096 3.85865974365818 3.20691983770591 3.14894040553398 3.36204250988082 3.66051916203669 3.36586943173339 2.59979625578436 2.59979625578436 4.27338358467804 2.59979625578436 3.31295268164799 3.87596597040693 3.55447539391392 3.98978074833163 3.58478682437396 3.19337031441694 3.88623625463831 3.66098315638991 3.74273619582067 3.12826845074903 4.39466350168857 3.78528617484139 2.59979625578436 4.39206573500029 3.63333843188727 3.61072093684214 3.68263909842841 3.45273288614406 3.76160045208017 4.34172522736978 3.68487892531134 3.93970521812855 4.08958618670128 3.79768785708926 3.61701055796051 3.67953587081363 3.60798097877415 3.23836589690278 3.666870675528 3.23953822414247 3.66416623449122 3.36404641342157 3.80537004000326 2.59979625578436 3.62099745099714 3.62814463980205 3.93208784448111 4.53101924594059 3.68569758297786 4.07356538823346 3.81116212660665 3.47486106856339 3.30409561387671 2.59979625578436 3.59736818850564 3.24925207574573 2.59979625578436 3.71664159246952 3.88503860751361 3.64505721057814 3.34444953840647 3.97552786464507 2.59979625578436 3.41035805204073 2.59979625578436 3.52837646954406 3.95645175206502 3.64215591805989 3.93630430115781 3.91366803555386 4.28027149165469 3.75491940229786 3.4742952044758 3.97705641809346 4.17864547284131 3.97274571856209 2.59979625578436 3.24766064870577 3.63317964251077 3.63892350946115 3.29609969080235 3.51194589800682 3.41695097319566 2.59979625578436 3.14662082988331 3.33322949980246 3.11790825992549 4.10196273544295 3.64178627644869 4.24604537450409 4.1430000065035 3.98431528987542 2.59979625578436 3.81712267906517 3.44650063410331 3.90697080708367 3.34681157322541 3.71233388196536 2.59979625578436 3.05549889512908 3.95092775944155 3.87770799536307 4.00970268957735 3.93224927260848 3.92758475912141 3.92653410064859 3.37964665561139 3.35723464221939 3.27070239318665 3.43724552845874 3.53263743416576 3.36381581629909 2.59979625578436 3.49552710710383 5.43284111539091 4.37693368311676 2.59979625578436 2.59979625578436 3.2568317893317 3.72521322644438 3.53005056540587 2.59979625578436 3.84427316502624 2.59979625578436 3.32449490963803 2.59979625578436 3.50657944241829 3.61024766233292 3.97868723121641 3.94327878085016 3.5573637628625 3.43229267361625 3.14781871854752 4.91649102665063 3.79767607714606 4.82595942352808 3.66266052365292 4.30930315358656 4.06166130216564 3.82023768338981 4.09048649673488 3.1198917268211 3.57146495650175 2.59979625578436 3.87758396366912 3.55735590474518 3.34205936974101 3.64146810251771 3.58508707760162 3.44930817813875 4.00715525546964 4.70823239776002 3.45040100491848 3.83341950697913 3.61931600101943 3.94603022704439 2.59979625578436 3.54449289306235 4.14279396513624 3.47240287887911 2.59979625578436 3.19153549401571 2.59979625578436 2.59979625578436 4.32470220899727 3.55792757479529 2.59979625578436 3.55618799594527 3.48658342951114 4.72377909511632 3.06320104111917 4.07186612216576 3.47646435890152 2.59979625578436 3.03967187552959 3.78520782688444 2.59979625578436 2.59979625578436 3.64772177115844 3.75692974839097 4.04610633918772 3.42544384608713 2.59979625578436 3.86017217038208
Manes.05G064300.v6.1 4.08931129459723 4.42826423694023 4.72910616357493 6.22958717943272 4.45380929546481 3.15536754223307 6.67054289216737 3.72776375311705 6.54589650309179 3.53020872524022 3.23734708650533 6.04067192352064 3.83775631493629 4.39437282406774 3.74347102868046 3.1581819852139 7.22087702641451 4.84057715139863 6.18391147818221 3.52689480351742 3.2129912889402 5.03084299439211 4.2768425953084 7.17492255719898 3.89694462323071 3.79014938861514 5.84102130106705 3.20900055990681 5.66021499988367 2.59979625578436 3.56031851016587 4.31783429356664 4.15727262978711 6.27858305753663 3.90048262944656 3.57314526813464 6.54995154800629 3.64923550830888 3.54273597101275 4.01109846268407 3.23201493111793 6.29778102365125 3.99801958889781 3.43514863882075 3.19842031549437 3.77766567635179 5.74648008004507 3.81420554761704 5.80671832969964 3.26766221655289 3.72125054226671 5.85031758292203 3.34120921178698 5.71669880064392 3.30273000440967 3.9304637893889 6.38902030846946 3.82942853835697 4.75196685990672 3.52567379773375 3.25634658216568 6.66876003194658 3.31285807433133 2.59979625578436 3.15500955286225 3.36272545837779 6.16252858862204 4.00432392223144 5.09761026627016 3.88995473718565 3.63534940362202 6.28738179381389 3.65679556095408 2.59979625578436 2.59979625578436 3.56363431401342 5.73939617369091 3.50975638980862 3.29249169049875 3.60487272425572 3.44184362766157 5.72368558885458 2.59979625578436 5.97873524070079 2.59979625578436 2.59979625578436 5.78491015118353 2.59979625578436 3.94591027918717 3.34481372870052 3.24973940342139 7.6744482339167 3.47790506614349 6.04341362523513 2.59979625578436 5.82226218171257 3.40671103459315 6.00032855461355 3.54917772278016 5.38234128574849 3.07907070398862 3.10849398345359 4.7856649034777 3.83291661938213 2.59979625578436 2.59979625578436 3.06791173847519 5.66574646873155 2.59979625578436 2.59979625578436 3.7929621197833 3.16467000805317 5.22244815595589 2.59979625578436 2.59979625578436 5.91509070207202 3.50961898163241 6.18771223594391 3.40831739229295 3.42147577135509 4.4354859341469 3.13872541349518 6.85202361091993 3.3030517261556 6.50032284547792 2.59979625578436 3.3434653761842 6.02918722925545 4.38748088629711 4.3942609594656 3.8983952692516 3.42111300273466 6.25254466618774 3.43950802520564 5.85036676473744 3.77697688341336 3.23404875933684 5.61363345386826 3.61876043141201 5.62730228271736 3.51812105738734 2.59979625578436 5.68752658674934 3.72579040141197 7.44763288250415 3.87328897205986 2.59979625578436 5.22372150135817 3.26575909677216 4.9128248976036 3.18241641221583 3.17781093920006 6.22532163760073 3.10037248322062 6.35648412534259 5.84143585047697 2.59979625578436 5.46724940327467 3.53781329340431 5.95483588095698 2.59979625578436 2.59979625578436 5.52118706913089 4.49056645997474 4.44830717966704 4.24470430342269 2.59979625578436 6.15483772455759 2.59979625578436 6.97900088810463 3.73666685613292 3.35411837759803 5.45748106824355 4.86848184486899 8.81926737291727 4.45066987609085 3.16417745732558 6.82780113457196 3.6727640892179 2.59979625578436 4.20697763614672 3.2233869813897 5.35510445554355 3.55121517652352 5.09594362197316 4.20416061700477 3.39857787496319 3.48846521147039 3.78296797290542 7.05738391682923 3.09391014913098 3.35169926356515 3.24239127858813 6.01889858053479 3.98876336094145 4.10857716428703 3.44163721637544 3.35732401866502 5.63637629187238 3.01337418459523 4.51910261048366 2.59979625578436 3.16689536194367 5.84378578512809 4.1635894685661 3.9175075502131 3.41151332783018 2.59979625578436 6.12277036567973 3.71397425693225 4.54001079764501 3.48425876672712 3.17888988534499 5.15021059173506 2.59979625578436 5.38495459429065 4.87548361384202 2.59979625578436 6.24123085030961 3.4427930809436 4.47187873262182 3.64928652565358 2.59979625578436 5.43881404870391 3.63837469934118 4.29336931195171 2.59979625578436 4.06306326958159 2.59979625578436 3.36755256724442 3.55094492364278 6.54020195365772 2.59979625578436 5.34837866082146 2.59979625578436 4.72181854927749 3.86073559658219 3.76994895807987 7.20714001594075 4.18015701448294 3.69747997952202 3.74827886475334 3.0699466230511 6.99934101463079 3.08827779899346 7.11792417222851 4.31647621367309 3.79618540511458 5.43204051087204 3.61569775868697 5.81764982440221 4.20265781854112 3.40975513062506 4.46097660530446 3.51772213641632 6.02344765232342 5.07827029939679 3.60454462823474 5.36007752928275 3.40954712367928 3.49175676901494 2.59979625578436 3.19556340470997 6.56128435543293 3.54517870254472 4.16082420641585 3.62594502586951 3.72609391070597 4.92041878252031 3.26904104433001 5.41904338212811 4.45580925641567 3.14632375028407 3.62863518361895 3.63071966896614 5.00031800980878 3.92267460486267 2.59979625578436 3.79793381884116 6.76894580014217 3.45647313848074 4.35372005426825 3.57019064334041 3.88284596492087 6.70091764348263 3.33163621273224 3.32357789646735 3.67127404849583 2.59979625578436 5.22866463527673 3.41150002700353 3.62078637969324 3.94020538747076 2.59979625578436 6.01281629829755 4.16573373705861 2.59979625578436 3.77282643439476 3.18590979373873 6.67151308130179 3.24661910325328 4.98040155214224 4.49085933145692 3.21057785747254 6.08995738020344 3.64165707291856 6.04340811309306 3.17618018401525 3.47556618872314 7.30869648483074 3.60867516167484 5.40375627320575 2.59979625578436 3.43497551468937 6.7234791195931 3.24667302101243 3.4222802704751 3.79160438696396 3.24931906988771 6.48167646586829 3.89502161092046 2.59979625578436 3.41312046559163 3.32385717853539 4.27875773687627 3.07280994667388 4.8029730067434 3.2878030887128 3.44479857084641 6.48266218212776 3.69894092230814 4.39003181255274 2.59979625578436 2.59979625578436 5.98450638186023 4.43985508048181 3.64174100201881 4.11671170841705 3.35678698172305 7.53759128571659 3.14215221956444 6.83958341713669 4.34724494473688 3.6291041059735 6.39856854088189 3.53014888630321 5.57260566085708 3.5271669967772 3.43349796729455 6.8566840219084 3.71999682860615 4.31100153345427 3.93085353165655 3.45245990967003 5.27693254704828 3.28404026497614 3.73918619992547 6.16042097776107 2.59979625578436 3.69248111277223 3.17372833296139 4.1704681952805 4.53676337435507 3.19836810956745 6.23448687611944 3.55233862809673 4.01938833314167 4.07339118353984 3.15779812644779 5.38689483474534 3.92788527743056 4.0307272371697 3.91103305147773 3.29703488223369 2.59979625578436 5.41134638765971 4.23990327923772 3.25463556543704 3.33430315247367 3.09522200693535 2.59979625578436 3.46325859116795 5.65563238834126 3.11136320296335 3.57160092862148 5.477956850774 3.44198007858204 6.54812165544054 4.22974050395676 3.49604567278014 6.22966406017571 2.59979625578436 4.6449017004821 2.59979625578436 3.15110900783788 5.8462416881157 4.00890080820615 3.2362970167525 3.77334939914147 2.59979625578436 5.94987781727301 3.14919715036927 4.54670517287729 3.8589781122172 2.59979625578436 5.4877855600663 3.47516363191189 4.09455551695115 3.73805869531567 3.14391809079161 4.81533626129093 3.97047115582038 4.31987380317055 4.47681580580616 3.25899884065111 6.95499928541045 3.29886172274126 4.30323979225234 2.59979625578436 3.5242076349085 5.72842439421061 3.13708430358419 2.59979625578436 3.75882621456763 3.04948717202689 8.08098377387288 3.45109885259742 5.88407960754861 4.96184387829965 2.59979625578436 6.21757664551217 3.58652185827062 4.56547778284764 2.59979625578436 2.59979625578436 5.99733745957927 4.08801373423075 3.92382113115424 3.89507257419452 2.59979625578436 6.86942059706362 6.98014571336194 3.89363607006768 3.89202251523489 2.59979625578436 5.62570073034627 3.89899984455183 4.68989845549113 5.06987449001038 2.59979625578436 6.25847999614864 3.73477065696665 2.59979625578436 4.27712069169116 3.87828827602203 6.57651806706223 3.94873831684893 4.20949564171791 3.40965391507048 3.43931519236312 6.155822022468 2.59979625578436 3.77039983880998 3.71267284781924 3.25910669545783 6.82682324789368 3.1089290264677 3.61142910901563 3.73256147324259 3.57903779108596 2.59979625578436 5.97857271555039 3.59995622530821 4.85977035884198 3.54399020599517 3.09151528685361 4.97309427673104 3.56431211964338 5.8067448312664 4.00303227587235 3.73493837918575 6.56678967324597 3.51441303477161 3.15150067151979 3.29459327228905 2.59979625578436 2.59979625578436 3.67936739780813 5.03238969886925 3.72925921589969 2.59979625578436 6.20598857790845 4.26288277232779 4.91599055920506 3.67290371109444 3.2027230823485 4.93023554446664 4.6891631188841 5.66406279888653 2.59979625578436 3.32965303865418 5.37292639586008 3.49105114569248 2.59979625578436 3.95237156371883 3.1505585915272 5.5797970862779 3.31341918269739 4.74947982910268 4.42478401527935 3.48281875462644 3.63191729296878 4.00934101254588 3.77931028300922 3.35802627900853 3.5792875926982 6.64350621770766 3.67965037329522 4.18973019858316 3.16597009136717 3.29056662479942 6.41417111019748 4.40569546750971 3.62112234937258 3.37725547101701 3.38765383122753 5.7427195809487 3.64836461235108 5.11540096167936 3.19311762549978 3.76942079323259 6.28677176821675 3.28280950206751 4.68418522362481 2.59979625578436 3.48594374074918 5.30353931980371 3.29025677866774 3.78815434729946 3.45314808470526 4.19101250511164 4.81288993170274 4.6067047508699 4.49988280544311 3.3587333930702 3.58986033417048 6.01131070799788 3.71705738508876 3.27177532694313 3.77863573177652 2.59979625578436 5.00453041978863 4.23222152004816 3.95582042246182 3.2328387430116 2.59979625578436 5.43786287102645 4.13876337681998 4.55371699138189 4.40233788626171 3.21960951687133 5.62096695343057 4.28557527185076 4.39280456722536 3.87431271864796 7.08486219384287 3.44336746541449 6.30204882856968 3.52425320467527 7.11680307099774 4.49081769130175 3.59848267571914 2.59979625578436 4.11957476775452 4.1196933579131 2.59979625578436 4.17740592806033 4.07673701690803 4.06951797389946 5.15334595748281 2.59979625578436 4.31648287491186 5.79481636370648 3.75950738938113 8.13868284671259 3.42230518372925 3.28089785406808 6.78163002030423 3.67483351199386 3.61414121189432 4.26461744519473 3.66098315638991 6.84136473082 3.34310554963969 3.74119070843721 3.20491354779203 3.56947890294999 4.6937137505938 3.49948415980588 2.59979625578436 3.80382251832949 2.59979625578436 5.4752458969264 3.34656235891387 5.7459917279403 3.28755938414103 3.83308018553565 6.76999639186881 4.52952163641819 4.30367527682389 2.59979625578436 4.41006310523064 6.19416367678545 3.77381104378575 4.92975949871779 3.36404641342157 3.21559004798566 6.26497647261464 3.0640794104873 6.00051327623315 4.09667551541647 2.59979625578436 4.1030662293359 3.66355359323633 3.81116212660665 3.22322736688131 5.49840183460247 2.59979625578436 5.44114807106553 5.31973623540261 4.98574003949392 2.59979625578436 4.5483017892043 3.76244400185774 3.34444953840647 4.54103860342297 2.59979625578436 4.78054849595098 2.59979625578436 5.40767013230417 4.58817124990473 3.64215591805989 5.20236288817359 3.84296024738036 5.30840405325467 2.59979625578436 3.81894487985072 5.25704122538503 3.69191241686749 2.59979625578436 4.64073841745067 3.24766064870577 3.52788263827347 3.50439436163838 6.57352737583512 3.86994420186815 3.18142001825098 2.59979625578436 3.99966738167939 5.38045250367613 4.36562219065519 4.18507241187271 3.64178627644869 6.01866702505319 3.18649476359596 4.19656731115574 2.59979625578436 3.10899527952792 3.62972932026475 3.5393592086075 7.19463941256732 4.01455699993738 3.60460476561547 6.38628654719301 3.62252958116509 6.5494431090453 3.43488083141115 3.32979506903342 6.71138069156254 3.31013988848557 2.59979625578436 4.22559514689609 3.98234796672953 6.56008097854435 4.21245499991306 5.41227183424746 5.37325073172936 3.23817512837546 2.59979625578436 3.76430622490982 2.59979625578436 3.68000914401727 3.2568317893317 6.12503529505803 3.66809214722739 6.36332354202223 5.04793995436607 3.46890406481015 6.89257657400031 4.29750117352092 6.89546034481988 3.24657439596401 4.36291002504724 7.936360417136 4.12091577147439 4.37342642078893 2.59979625578436 3.89949653170754 5.4256195233911 4.0094105840565 4.27862501081541 2.59979625578436 3.35379231418697 5.13945296848105 3.40296774934954 5.94723943782389 3.57146495650175 3.91072334621585 5.92054795087554 4.20487855906137 5.75740641519315 4.10888056875727 2.59979625578436 3.63309973265521 2.59979625578436 6.21386090874196 6.54583329627278 3.16483281905453 4.66691116132396 2.59979625578436 5.10867691195136 3.15164342911053 3.3537310595367 4.92340086772703 5.61088024143791 4.98399775491382 3.91808341771681 2.59979625578436 6.3551430459761 3.28340384350047 4.76198790516331 3.21122222670659 3.23170429409391 4.24003780694579 3.51516365326081 4.31525946771916 3.82188759393335 3.95129183154967 5.15014645022751 3.97642388863076 3.90291938238005 3.61796802068616 3.64772177115844 6.832245560408 3.86455948495139 4.83376852398063 4.0599222907504 6.59019475207393
Manes.05G064400.v6.1 4.08931129459723 4.87749585337859 5.75205056211011 5.67915868406428 4.65235692007504 4.11088955732044 5.16694132540813 5.00123034106036 5.45039079123446 4.47340940067335 4.3149631573246 4.58579818132253 4.86022290993191 5.19733262938069 4.74449608891378 4.20183911611463 5.2587047596201 3.80123086013542 5.20629928501549 3.52689480351742 4.25497613031465 5.70741117440495 5.02858981278757 4.30272653372109 4.16467618541302 3.29982034827609 4.13004080913633 4.93891475022365 4.41131441014984 5.02119716916197 4.32541960922254 5.0330252792055 4.77121417211597 5.34137180821078 4.91804535358347 3.84165578906164 4.29851119465621 4.84395970519275 4.29603853319914 4.69802449698143 4.77295517848126 4.48156998115791 5.07015658347287 3.76574463858324 4.30718039443163 4.02422064017721 5.24341951925577 4.27301881791545 4.69021797241595 4.28514435243608 4.21903836334348 5.43842116618264 5.15546495345393 4.71810403621787 4.97760437753053 5.05086839134677 4.57053492827877 4.67199863459799 4.52197096483781 4.3702824211595 3.25634658216568 5.22717828244877 3.9864812556369 2.59979625578436 3.69089779392592 3.98944661928918 4.85581315915023 5.07987846411636 4.64675955479319 4.07461972269401 4.14140926066055 4.74486657968494 4.4848100761916 4.68113159220027 4.35439551718836 5.24133833711577 5.49902016104739 4.91773553356967 5.08026056546346 4.65629143420165 3.44184362766157 5.21599925950772 4.24640293491679 5.90586684591444 4.58666631545465 3.66741940896117 3.92217091087391 4.12958273516361 5.48602924781875 4.6425497587618 3.70765324548476 4.92675669238619 5.6659474243681 4.43284373843705 5.6713578930303 4.58682381998682 4.01597134261 5.05999737250996 4.52652053959961 4.72994720175817 3.98984437190907 3.99148542122515 4.90584593143126 4.4019027892696 5.12862405186618 4.3027775518588 4.26502555843134 4.60852352631891 5.33052706257463 5.12513976744321 4.70449734016419 4.21893917731151 5.51892542478569 3.75675057185501 2.59979625578436 4.59493369511658 5.30134758582608 4.93634759946383 5.15047553129228 4.75060821551022 5.18349261224669 5.094019107454 5.53576787664512 5.34350224939175 5.72143865098204 5.99960133425437 4.04275430652555 5.45141266260546 3.9016924230135 5.09280672424061 5.13920760143777 3.74662764509982 5.29728080396743 5.27174771346872 5.92156345125438 4.31258487897756 4.84313677599369 5.26708142871657 5.18297822821442 5.1378696202782 4.59397129472366 4.51402825218282 5.1249711462637 4.97665788888339 4.49455669605301 4.10289977921789 6.08145499992506 4.80138019939356 4.43286368643183 4.9128248976036 6.10248564257419 5.48651422137922 5.27703921446869 5.29272840554367 6.18684621210058 5.39364186691774 4.29714792276446 5.02682463354425 5.40752909400371 5.32004972238169 4.71999931948755 4.40837829255936 4.7434351139361 5.15960108389346 5.07971725484963 4.64436472605584 4.40884519426515 5.73289160308645 2.59979625578436 4.45674259492893 4.73309119594904 4.14353522123384 4.71332777556834 5.23724152418425 4.69289133929722 4.30642223100868 3.94212823353346 5.20039296971054 4.58063513326414 2.59979625578436 4.60531485396559 3.82001212652828 4.5560448533044 4.78924039677762 4.76753522633655 4.40474000062571 4.30739123516837 4.7427813700884 4.2319048997389 4.83208965488809 3.29524616250881 4.62466286293638 3.50135233378827 4.36868048377418 4.77974573507044 4.62433395227801 4.44357922460621 4.14966763286751 5.00516634077904 5.15672364586286 5.13604729390669 4.57588036765826 4.69404485447871 4.76927586411218 4.89345830223908 4.88042730277494 5.46360331919023 5.0541892294695 4.38747984683281 5.25925036196169 4.95794385192247 5.00613148578321 3.97514622575755 5.36032258432976 4.59818645381308 4.8365144144952 5.26765653451435 4.96882472139912 4.22440829113689 4.98762276202375 5.24603814480325 4.98861175984604 4.71919526924421 4.76135530682777 6.12878487015149 5.22275105589809 2.59979625578436 4.48298761775619 4.72669514704258 4.80459341304654 4.9350474513412 5.72087654836183 4.10877429446329 4.43785969738629 5.13268489380391 4.94035925670881 4.70786385125785 4.78870362641439 4.44974705565716 5.2098222909221 4.66705083300496 4.42984251269672 4.46965899786698 4.97844682405152 5.72313835236358 5.03264348432725 4.31647621367309 4.33900063062576 4.37278913560921 4.98343061641642 4.06229481865297 4.89863105742791 4.72381660649711 4.41177966180513 5.32701536921433 4.29996021616908 5.07827029939679 4.19187887224251 4.31727717144115 5.84686050152357 4.21027499894845 4.10991350117216 5.18093907773198 3.97627155849084 5.51455777755314 4.76493426831002 4.62698778118607 5.10315563677479 5.00150916072942 5.43113110988398 5.1594204704521 4.34903028251845 4.45223148168485 4.91657949981406 5.44542026960208 4.56798345664267 4.82978352418344 2.59979625578436 4.25161846552987 4.44959413416397 5.36860347709953 5.99615276090757 4.57733631346419 5.10681569082225 4.77990940471508 5.5358102700233 5.29394660960499 4.62254636307073 4.1905925742711 5.14825987597544 5.07422389788049 5.56770365903989 4.62563563064715 4.21146046157104 4.86219618337079 5.31746085867448 5.80050009712347 5.45086004047808 4.81037205453548 5.17111389105196 5.48408254210768 4.98040155214224 4.74109195510456 4.70924312173858 5.19214508465501 5.43246793937243 4.55523413143383 5.30859844815934 4.45729826722604 4.24548838309499 5.65825668898224 5.55022031786472 5.35053249032162 4.37865523253573 4.74497281638233 5.08615403246857 5.80736069269891 5.30931756885077 3.70695848093967 4.8110345386578 5.2999934081136 5.3594950090242 4.89135007747943 4.57506467829354 5.19135295210104 5.48663131223549 5.36350456206376 4.86428708258485 4.47510783112118 4.80036618448139 6.64918954725063 5.08745971017155 6.28297791613009 4.62017358534514 5.69155193351483 5.21523655013219 4.77010771171421 4.9155322495772 4.06713649984956 5.58037488053327 5.3467430704581 5.6412672651565 4.73518526244146 4.18158490779625 4.92082762114327 5.18341290338606 5.15939236295317 4.67771394492628 4.71911802987565 4.73946468036379 4.8468384723005 5.37294777121032 5.24472016807326 5.03572592487956 4.93713573728929 5.92700460806955 5.43047218604944 5.31880684921189 5.76337908926887 5.43239565066948 6.18708770033795 5.37475724263005 5.44401373638035 5.31403591866621 5.94171118484639 5.46507748865088 4.37013922860446 5.15393386580981 4.54900877955604 5.24967719110536 4.8884237599823 5.27298785234384 5.0196571901214 5.02917219881594 3.66154325580684 5.166831877327 4.92020210790799 5.62927252050342 4.71391340395437 3.57674982719609 5.07893968465342 4.09916643918752 5.08590057374519 4.75137910026311 4.28720996198989 5.14559371324929 5.01055722557959 4.6412586420356 5.17945114015925 4.83553591869062 4.65734607208577 5.53260901940399 4.20279161521359 2.59979625578436 4.8463953677501 2.59979625578436 5.34448720433008 5.16526081222213 4.79436101604672 4.45994324232863 5.47887300015179 5.0952320839108 5.01593006979736 5.20758748985249 3.7145258854749 4.98272789926027 5.13925023864556 5.01432913051225 4.68922293402145 4.16409055211725 4.66353599150306 5.46092666554612 5.33178365909416 5.46973223344267 3.8866168499337 5.55631269545154 5.00097248913964 4.67721103811894 4.73051259097806 4.1524336193706 5.66132443039645 5.47472090446715 5.67560351363711 5.42331309505203 5.74403072593084 5.48461926092598 6.08904282575976 5.83818411059043 5.57088487724929 5.55366655420688 5.4280028923171 5.06304528192011 5.34730608015571 5.51474667336884 4.11307438609309 5.25928362033564 5.51835879788746 5.55225484043812 5.08865159436759 3.53217560437302 4.53097656826276 4.90531968182077 5.07094531590027 4.98898284742636 4.57206896782117 5.84765740351387 5.17306380733738 5.55332820303433 3.94233965432729 4.11441899852527 5.2495047350844 5.37563522810271 3.82410692028373 4.89829871601919 3.97383342333028 5.21698974112947 4.80212324061752 5.06618710440123 4.68535068498014 4.46409154789629 5.39046696025534 5.75231790222796 5.26932957237246 4.77925593147348 4.15278696996261 4.01248896801131 4.94313683156339 5.26049674812451 4.7995170549181 5.5435125970778 4.90514754377475 5.36257211587066 5.16433261142031 4.93621893422413 4.79930633246397 4.28402504723521 4.91613180652812 3.94059545112726 4.74279838105192 4.78799086009907 3.73493837918575 4.74256687448495 4.41387227501811 4.40294584547374 4.55200129550066 3.73972313281026 2.59979625578436 5.47527204507187 4.7759048352668 4.67468137031772 4.60057766972549 4.97469002140052 5.8333795375816 4.78442132657878 5.61835613659917 4.02834909372441 4.82269245448749 5.01351622426569 5.24792975615174 3.77700890312273 4.98014728270751 5.95871834734003 5.58419565169261 5.167349575124 5.4047502250422 5.02032295877988 4.80601591582603 5.29241139227731 4.24743367010746 4.48116097789705 5.23651266076864 4.657374070889 4.93011703138554 5.91502774457972 4.8940851337858 4.56278265352659 5.13722123204093 5.88697425276448 5.24393917198896 4.37543967075807 4.4939956850133 5.32060713186851 5.35034983264363 5.23025612957047 5.14705033585366 4.67295108350973 5.30408684549718 4.47100481922149 5.11540096167936 5.54507299201294 3.93904697331096 5.22241073409427 4.56838311393364 5.33479961726208 4.7636564831973 3.97086621637858 5.03721557386411 4.54117446000424 4.98317656392985 4.33081415185274 4.19101250511164 5.166294245806 5.24189829530725 5.49466609084305 4.77481594585804 4.67402079306695 5.50128563599095 5.11922348329888 5.72635049440215 5.71395915351607 4.63794035180029 5.20728301276662 5.31368590305167 4.73260694507331 4.09506613828693 3.73083783830194 5.81904351489999 5.13890851946469 4.92129164015734 4.49846810584017 4.1731699238206 5.34510199525235 4.61583898828336 4.98001963077795 4.88895186436083 5.13447936142868 3.90745628026551 4.79740084632495 4.81789639226665 5.07983268341154 4.2987232311431 3.8732461473292 2.59979625578436 4.71173018823048 4.1196933579131 4.32921330976609 3.37185434725751 3.66593204232818 3.98141560807269 3.67117148881194 4.34800139394301 3.84733536790994 4.69464347417724 4.69241594075646 4.64478511599453 4.56887147735133 4.07222534843677 4.18643650251617 4.79908395491552 4.65753087011458 4.26461744519473 4.07013693899983 4.81699222324142 4.56904625217008 4.1767194212877 3.91662933705899 4.13918345243204 4.50086420101769 4.60979870910874 4.15474639527272 4.84485763444975 5.22167403540487 4.81998584925707 5.54745692126673 4.69955162925969 3.56365075137554 4.38956714453276 5.23646070990876 4.89392208204879 4.63660660576892 4.15074057416713 3.23836589690278 4.66832207899897 4.45690716772912 4.68087199137485 4.72267716123655 4.51412868390663 2.59979625578436 4.25260842111898 4.80440798881761 4.30569243323216 3.84949809909016 4.60227010538571 5.18579449314195 4.52263728459041 5.18620522892672 3.97030664993167 5.99159582542454 5.05007153551782 4.24245866013066 5.72440515974775 4.30847730210854 4.2631278394607 5.39210847589643 4.67503778148161 4.69999303089446 4.87964051764886 5.02704720739341 2.59979625578436 4.3750421897848 4.14915170381383 4.04499965737973 4.78377345945379 4.96776873617407 4.95453112550974 4.66862794126734 3.91060498180189 4.32467433550957 4.78384054042836 4.83743844202498 4.098100321408 3.86545988394052 4.59925895333182 5.08859045670934 4.95877174651968 3.86994420186815 4.49011859716757 2.59979625578436 4.32047031647615 5.59031497241758 3.83743576936294 4.33533653699186 4.46021666234516 4.60558826362968 5.40105914961311 4.19656731115574 3.95617035354202 4.82675225921394 3.78119010223562 4.76533919809058 4.52292993944079 4.76464189103923 4.19196901603003 4.62415614610549 5.57166947073756 5.35596323780364 5.02575755894123 5.1231561326234 4.9308349115316 5.62551130172508 3.92044577175338 3.35723464221939 3.64703272649152 5.31873658128376 5.07023927867014 4.67091026029961 2.59979625578436 4.40957579783357 2.59979625578436 5.51451402912695 2.59979625578436 5.43689620155428 4.02325558256586 4.59596409757218 4.9928393085257 4.67829706095081 4.70409069279434 4.85773496758135 4.71972690567359 3.67537270766846 4.72276878600324 5.26392317885745 4.42671592107781 4.79407118905789 4.92133347759809 4.65485542339702 4.73778274639387 4.8261813326352 5.20715608023109 5.73862071304585 4.36957358178287 2.59979625578436 4.64701717415956 4.28094334797748 5.60407690223337 4.69115099771096 4.69686522852663 4.39923853806211 5.08212250506719 5.44619584727012 4.85281783325322 4.90885278652418 4.83125126489165 4.40652449424007 5.78513291814479 4.0185530243409 4.69420038674271 3.83341950697913 4.46110170123014 4.70677329758711 3.91655510433263 4.93915302024865 4.06154927376561 4.0699043119291 2.59979625578436 4.28927719786345 3.72442824282283 5.07576146582527 5.18831644913458 5.33393428363026 5.84047902757323 5.29915829802043 4.70470131013056 4.0812256966388 4.9903027852665 3.75875412432602 2.59979625578436 3.95129183154967 5.21964347542784 4.23485718642711 3.90291938238005 4.47732323850407 3.76537906969091 5.18912234357239 4.62668287946832 4.55338520430357 4.13235604136307 4.4561292997115
Manes.05G064500.v6.1 3.79581891214945 2.59979625578436 2.59979625578436 3.50016072193926 3.05314717308039 3.38078536465957 2.59979625578436 3.48212528741791 3.49376837325421 2.59979625578436 2.59979625578436 3.04561120384308 2.59979625578436 2.59979625578436 2.59979625578436 3.55542985794748 3.13614105965968 2.59979625578436 3.27626599380655 2.59979625578436 3.2129912889402 4.02159135329138 2.59979625578436 3.03555783025232 3.36517982117798 3.29982034827609 3.16295777007222 3.20900055990681 4.03685567412286 2.59979625578436 2.59979625578436 4.72435018432142 3.58149631188368 3.89658382523521 2.59979625578436 3.57314526813464 2.59979625578436 2.59979625578436 2.59979625578436 3.15137780479602 3.67832315661216 3.67972915063703 3.42762445997438 3.43514863882075 2.59979625578436 4.39603948742538 3.36040517360207 4.54232165639767 2.59979625578436 2.59979625578436 3.319570586726 4.58941770491892 2.59979625578436 2.59979625578436 3.30273000440967 4.20398165241724 2.59979625578436 2.59979625578436 3.24813913044745 2.59979625578436 2.59979625578436 3.51922507660927 3.10654593426012 5.50880681331723 2.59979625578436 2.59979625578436 2.59979625578436 2.59979625578436 3.33289544367448 2.59979625578436 2.59979625578436 5.14786933610891 2.59979625578436 2.59979625578436 2.59979625578436 6.81864635673644 4.88006434271033 3.06039705082243 2.59979625578436 2.59979625578436 2.59979625578436 4.47961993465753 3.17512532819144 4.3442373566854 2.59979625578436 2.59979625578436 2.59979625578436 3.24852250119544 2.59979625578436 2.59979625578436 2.59979625578436 3.14815201337652 3.32037428677871 3.89410639616326 2.59979625578436 2.59979625578436 3.00717831127145 2.59979625578436 3.85652012136787 3.4669581166417 4.05933102458447 4.65137609120117 4.50574365137306 3.54365946573046 2.59979625578436 3.32834234306411 3.95943347767237 4.07289388257943 3.01650372679633 2.59979625578436 3.09842035462182 2.59979625578436 3.59113839217665 2.59979625578436 2.59979625578436 2.59979625578436 3.34666675568901 3.45406892818204 3.40831739229295 5.05484781506859 3.56284251907067 2.59979625578436 4.11306214794007 2.59979625578436 3.55495551510956 4.45682179403041 2.59979625578436 4.65669705187801 2.59979625578436 4.2535313721841 3.19609879642221 2.59979625578436 3.32469701506341 3.43950802520564 2.59979625578436 3.90750928558192 4.39902573701029 5.12906871849378 6.06027700063308 5.0981054624758 2.59979625578436 6.21490255119641 3.51243713826058 3.21244460660398 2.59979625578436 2.59979625578436 5.16335831463354 4.41848492254849 3.73410293698977 2.59979625578436 4.56037844696554 6.42049818910814 4.41225269808406 4.18708221675907 4.08636883725555 3.89704827642037 3.77826387501707 3.33759702162212 4.17399407644423 3.72583742587149 3.96650269055816 4.06880530946972 3.97169743679545 3.07587858392687 3.16701331005524 3.73994329725823 3.45050421449097 4.80960760815208 2.59979625578436 2.59979625578436 3.59045007342481 3.65507811070983 3.12628544447371 3.25329403012386 2.59979625578436 3.06457845309048 2.59979625578436 4.35241534275792 2.59979625578436 2.59979625578436 2.59979625578436 4.32702693080417 4.18640786031237 3.38119400831599 3.42890958766995 3.50938787220478 4.69814896030632 3.68006359193551 2.59979625578436 3.86444963756607 2.59979625578436 3.037160815614 4.42033667557057 2.59979625578436 3.39642989941761 3.00601590298794 2.59979625578436 4.80261813895192 4.72175292455415 4.97836730033581 4.04091581987876 4.00736470007236 5.94989542696506 3.67626005406393 2.59979625578436 4.08056208543694 4.56733213087604 6.1300736718988 3.73630216568218 3.71397425693225 4.6086352838799 2.59979625578436 7.24275842946868 3.83831152048608 4.43796753485725 4.7833627374361 2.59979625578436 3.51907024373083 5.97145614305537 4.64551198212417 3.96670361522535 3.91115969666603 5.00452125321849 3.05392758145134 4.52280546407023 4.97942943273138 2.59979625578436 7.53181137533944 5.87583798697903 3.73551442312556 4.85205296830482 4.59450683265699 5.52377373326359 4.08653865607439 4.80512528129657 4.1987481099324 3.24513221549303 6.67681979448443 3.61254156417268 5.09813602320839 4.93349314334991 4.35396547153691 6.0471579747104 3.53774756331253 5.87049315684775 3.76566668263991 3.40319810354056 5.54356595410493 3.62465870022392 4.64765189710868 4.48204537933191 2.59979625578436 5.87210781124669 3.99488964001348 4.72634866585761 5.96964251214771 6.32025749464405 5.38736995794378 4.38531084903347 4.97925181696445 3.49175676901494 3.38024867922274 5.95092868655239 3.4895835083083 3.54517870254472 3.72918927219567 3.62594502586951 7.16012341842902 5.74284396366077 6.96246666405133 4.3242469620019 2.59979625578436 5.08454749729205 6.03181847752106 4.15473105645866 4.041266989257 4.32198778034751 2.59979625578436 7.6283971961326 4.61057017447337 5.25968004057833 6.17651581445408 5.12092638610598 6.23378701342793 5.07063266142892 7.12809236681924 4.15834573979964 3.2866359024642 6.92424189407024 4.28234493984992 4.72781320183809 4.30443335200009 3.39183450236513 6.54671095474618 4.57509371326926 4.55403801168142 3.45882666299881 5.19052259277641 6.67303048218386 3.45614966072342 5.1905748189709 4.7221402638114 3.53974293861542 4.64331373921658 4.04362598355541 6.15034399032163 4.15648394899349 4.72364874977141 2.59979625578436 3.67305830484125 7.20666700689296 6.01868764618362 4.92884186129013 7.83394165056805 4.51553293813836 4.0657157493819 5.75358046107652 3.45416095825858 6.16174133024749 4.05523283250473 4.99383113125487 4.46317171224782 4.33594884919632 5.53652986810815 4.08975469002555 4.33372626996016 4.2260546928364 3.67304820873733 7.30802252517337 7.036287352294 6.78865455526971 6.52471349812833 7.17295988287586 8.15437213567659 6.52765005754511 4.61459288674562 5.57510590812767 5.00397282728907 4.22470455400088 3.78065242315859 5.79891701065645 2.59979625578436 3.87085040539755 5.38628091399318 3.85008500517609 3.36370173476972 4.81845515688266 3.40627957054017 6.2510148377572 3.6251123192678 3.71999682860615 4.7940178060245 4.20443824473383 6.34745658459724 4.54617360444604 6.61307552191283 3.90494635897467 3.06075262526231 3.6817973704571 7.40628466031715 6.68852540398122 3.5757082350106 3.22380152582246 7.17183645840402 3.03225364507438 5.00982716397763 5.6303296339552 4.70221076049857 5.99745724956129 4.35988821405048 4.49967642830705 4.44328764391147 4.25857338935828 4.69273855480228 8.01816470043558 3.33727037408052 3.90692352033041 4.93625082866863 3.02689750774351 4.77538342428656 5.15404330072878 3.68276761886976 3.50011492906526 3.60767739904696 6.07196113164968 5.34519810378118 4.90814312484013 3.84065652934938 3.90278704758699 4.55091090840958 3.88545825039556 5.53260901940399 4.67830661762475 2.59979625578436 7.62515742831369 4.4569336025263 2.59979625578436 3.5620367008967 4.2192194720209 6.33970059745142 3.08059389465736 6.00108127815125 4.44869885102738 3.24419192203211 4.30542824398944 4.30227342418213 5.36264244229128 4.85948401700328 3.33067381019803 7.3474312698026 4.29149192570018 4.16484090869436 5.24002368163884 4.63189004911964 5.97849754806298 3.88081791435872 5.97878316556978 4.96637041654601 4.20574069759034 7.71587671242098 5.19647051495341 4.06454665225413 4.44505854693882 5.49236289645518 4.15182117144276 4.26222110761596 5.17360490736023 5.19893295702609 5.06052884256812 9.31012901179212 7.15854052166072 6.50342543813875 4.83435916613862 5.1429368397336 6.65634547904667 5.59061743481019 6.25628563113231 6.87834161140085 4.29697783541083 8.06373698602727 3.79979116337823 3.84060021691919 6.05067708473769 3.19302232415317 8.34896214038552 4.60224779442935 3.53345212500998 5.29462173009263 3.94233965432729 5.18568855675346 4.834925092345 4.83853160494541 6.11937601486891 3.05578649445254 5.67816026194452 4.0941555924754 4.66237543919529 3.95448596531343 2.59979625578436 7.23044540718665 3.88252562402422 9.10197538339042 4.38565278235351 2.59979625578436 6.4966379263463 2.59979625578436 4.74259569843008 5.19922127451489 3.81844012298296 3.00594591942254 6.21184770604962 4.86506027282208 4.69283053320812 5.23485080506663 3.91321688909703 3.67928419197264 3.67218395032668 3.56431211964338 3.23307136903005 3.37057561147686 5.52012933086876 3.97446027830906 2.59979625578436 4.89397516471962 2.59979625578436 4.84713209048625 2.59979625578436 3.76161359990107 5.08950242278118 3.61494347329094 4.19439482328521 3.69415845135935 2.59979625578436 5.14564956726213 2.59979625578436 5.7660401630188 3.28610162710445 3.37150153489142 4.70334365877446 4.67907735641066 5.18879515037969 2.59979625578436 5.58419565169261 3.96475469383661 4.66748595979601 4.09872912896946 3.20229976147952 3.71192966921496 3.30262648282872 2.59979625578436 4.92788472976181 3.74796718280077 3.83185023614716 4.36602478791207 2.59979625578436 4.56278265352659 3.67543192090741 3.67965037329522 3.47961913918967 3.83579104032561 4.22132964798617 4.14202579378601 3.88275664515466 4.95404019899909 3.91656481713282 5.09657329426377 4.60957755055174 3.87095900324649 2.59979625578436 3.43317001835428 4.21403476247561 3.82951374308233 4.26368959018445 3.67600796720758 3.60655312067859 6.38648870789764 4.65656525907792 4.6319147963197 3.78815434729946 4.14475794596989 4.69171528271106 4.13320778816627 3.49793255112151 4.15880439107754 3.47289612489842 3.58986033417048 5.47541604841634 3.81799429195978 5.44016422253328 3.13864089446275 5.31097958012828 4.76557643073389 3.5448296117227 5.26821385972505 2.59979625578436 2.59979625578436 3.7638129513233 3.64375553407151 4.32045571755676 3.07812638981679 5.83103959300969 3.76896098642364 3.04387460395187 3.64488221720875 2.59979625578436 2.59979625578436 3.7769285957467 3.32081634279933 3.06791717975771 3.20566299976803 2.59979625578436 2.59979625578436 2.59979625578436 3.10040922476677 2.59979625578436 2.59979625578436 3.37185434725751 2.59979625578436 2.59979625578436 4.82398625072884 2.59979625578436 3.23796702278507 2.59979625578436 2.59979625578436 2.59979625578436 3.18528064700602 2.59979625578436 3.18542993688362 2.59979625578436 4.77800830052544 3.25879465846468 3.47254829990629 2.59979625578436 2.59979625578436 3.53953527174762 2.59979625578436 2.59979625578436 3.60043099403342 2.59979625578436 3.61072093684214 3.80382251832949 3.45273288614406 3.5091143569893 3.55701127578626 2.59979625578436 2.59979625578436 4.19836735611816 3.14773248614781 3.11624245650931 4.2039632352587 3.99925688339375 3.23836589690278 3.14237529736743 2.59979625578436 2.59979625578436 2.59979625578436 3.80537004000326 2.59979625578436 3.79868594700344 4.31591363686569 3.32970239936705 3.17254904508025 3.0945433916009 7.32327461718103 3.94501666241264 4.5351836467228 2.59979625578436 2.59979625578436 2.59979625578436 2.59979625578436 2.59979625578436 6.46052387361325 4.15069733872885 3.13092838849174 5.29492015715611 2.59979625578436 8.08677302477753 4.16450093566616 2.59979625578436 4.07708038990448 2.59979625578436 2.59979625578436 3.803218555989 2.59979625578436 2.59979625578436 2.59979625578436 2.59979625578436 2.59979625578436 3.3002224879288 2.59979625578436 2.59979625578436 4.00451750091327 2.59979625578436 3.50439436163838 3.09452231295659 2.59979625578436 2.59979625578436 2.59979625578436 3.67495035924399 2.59979625578436 2.59979625578436 3.6848684297321 4.20006188451688 3.55337202861871 2.59979625578436 3.71886684136737 2.59979625578436 3.90866235679493 2.59979625578436 3.14857604664619 2.59979625578436 2.59979625578436 3.18764437601324 2.59979625578436 3.39845749303654 3.96009114669896 2.59979625578436 3.11870604035815 4.86915647433068 3.98146680984878 2.59979625578436 2.59979625578436 2.59979625578436 3.56247340105491 2.59979625578436 2.59979625578436 2.59979625578436 3.23817512837546 2.59979625578436 7.57095870881891 2.59979625578436 3.5405384840355 4.02325558256586 3.72521322644438 3.89440790805372 4.41931800893507 3.84427316502624 4.66764273769189 3.11489981915957 2.59979625578436 3.34414564086158 3.059035661787 4.84615530878947 3.28948764884999 3.15933867912396 3.76185652348974 4.00254751954432 6.47383452138455 3.9708815959315 3.51193450945408 4.53336521219959 3.97866198404503 6.40128492941896 3.95496820445647 5.62330519688396 4.02069780259256 3.39802017770579 2.59979625578436 4.14194018378867 4.42589571116674 2.59979625578436 2.59979625578436 5.11160695941587 6.41355208793438 3.51041138144057 4.0185530243409 3.78649353377287 5.98512795675563 5.65278776835691 6.25692297851338 3.91655510433263 4.33478672800167 4.06154927376561 2.59979625578436 2.59979625578436 3.76006514077978 2.59979625578436 4.27022717714372 4.06648078862801 3.93199932383111 3.20730882339491 2.59979625578436 6.34683059573067 4.16338170986749 3.51516365326081 3.55423144868542 2.59979625578436 3.29381410174513 2.59979625578436 3.20487193917224 3.53635640865754 2.59979625578436 4.13325607039806 2.59979625578436 2.59979625578436 3.08078529881836 2.59979625578436 2.59979625578436
Manes.05G064600.v6.1 5.04721822691831 8.14160359822654 6.23484081720214 6.9447654808324 7.7301429215061 3.38078536465957 6.61729450559884 3.72776375311705 6.5081408420258 5.62118925147274 3.68715388835424 5.65791753875364 5.30972200660247 7.03519675451192 6.15595254460726 3.38469515100924 7.06493680944881 6.11852994097138 7.97863934334628 7.31797713954977 4.15760632150098 4.45498256522445 5.06616708617939 8.26899527300418 7.10444855284309 5.43613425186829 7.4943292894376 3.79297901267061 6.65802776555048 5.41475230790639 4.92748134089189 4.97675732974226 5.01701163788811 4.89434511016578 6.04498298068197 3.95248016206554 7.98931142154785 4.654697964968 6.86357178484654 6.19994834928709 3.23201493111793 7.36552984753466 6.21322519114615 7.22695388229773 6.42305806271553 3.44390932706295 7.25188818924073 4.41505329041512 6.75966676103875 6.64909615141634 4.28394853566575 7.29392498222051 6.41510705592934 6.84974123226697 7.13986993381232 3.76180760438162 7.54838756731471 5.23457856781314 5.40538950498725 6.93141962084148 4.14674280385384 6.81777307118038 5.52625982808755 2.59979625578436 6.31895125536396 4.15999011281228 7.27419923557752 5.36692671500877 6.12869936160258 5.57319834914112 3.91911997008639 6.70394145907118 5.98704681093141 6.4348456154551 5.95817866039323 4.78876379136237 6.49246185829567 5.96893938679498 7.49199343893676 8.40188205920014 4.39202362825638 7.2986433437584 5.84292558871684 6.8435895032675 5.99526073780053 4.46182436032727 8.78044427104407 5.24624921159314 7.41545851306217 7.47372275044683 4.24359201923796 7.37617796459355 5.34174828313027 5.86871101417711 7.0281325268453 6.7124163197467 4.01597134261 6.68917878127201 5.38270174065056 5.23520939747873 6.88867094413429 3.47210925488088 6.36907121908858 7.00889402838689 6.38223026684978 6.1621729910934 4.02761966199521 5.81371974670633 3.60369213990576 7.37832100304972 6.58266679007131 3.83307995058926 5.94334812446915 4.0693963383006 2.59979625578436 6.09914315672753 3.50961898163241 8.24688647677669 6.05071051138348 7.14110987284108 7.04850995799088 3.35765264354746 6.42958204320677 4.90681504668171 6.61064869088886 6.02840371692683 4.19815411948421 5.06258954548781 4.38748088629711 6.84262175494802 5.34455105191449 4.35159626384511 7.09688258308158 4.93731574431943 3.57679875354605 7.02453052014569 4.48471441980049 6.73849678385074 4.09270342522085 6.1112385928426 5.2245941128627 3.7995854611854 6.2874667503001 6.95311914509777 5.47346017560506 6.30956150407056 6.03998658855224 7.04442157911937 7.74439420335142 5.63881424190592 8.65417590993056 4.88851984086147 8.05626249315352 8.14977770004913 7.50429040020462 5.8743856329205 3.88410418424711 6.66415932878919 5.09913638653142 5.60460763975506 6.9095136623401 3.74089425304051 6.32232280224194 6.67751997719921 6.17720797388044 6.79020431767098 5.52478939028327 6.62299556494613 6.05100434830062 7.78558175525179 6.58435385689581 4.5949045784746 8.36797381628207 7.0790794742296 5.57715434651718 8.22022463286563 4.56863170125339 8.27439527272793 5.81779769241809 8.82050805815196 6.2823292796798 4.18203783741633 6.02295876017186 6.43312869187911 7.89372388188796 7.50207832546248 4.85624491491349 6.78531277493023 7.20199903454875 6.27212693604986 8.44918469334772 7.89613290344691 3.69550203293633 6.39026595526219 6.67247792398753 5.51312551257303 5.8088547568352 4.14966763286751 8.07844606837153 5.11428964962796 7.16232003804522 5.94179998891789 4.13995550782958 6.25628743683707 6.21745052991315 8.22118387633729 8.20801094487397 4.0850353033359 6.7121336925254 7.4931054795145 7.68590844483231 7.8973313060592 3.17888988534499 6.45426032892177 4.25372302693964 6.11328715544903 5.57216262736698 3.65561143551051 6.60127950176366 4.02242680552149 6.29724940460247 6.71365497345617 4.02656746264684 6.39857402662919 4.52280546407023 7.56783575778643 7.93097544940628 4.48298761775619 7.75883780557434 4.20828405112052 7.7458260247191 4.88768851608344 3.74610372025746 6.47606691040789 4.36675234604389 6.39579919074719 6.32397293408797 4.46192457411975 7.00017614865042 5.46962418551785 5.62722547172447 5.05696420579448 3.52816261913287 6.51311754540104 4.27393989488006 5.39840495890243 5.32708713590157 2.59979625578436 4.82648200123543 4.00959847734421 5.15694558841555 5.16817678355568 2.59979625578436 6.51313727594694 4.27521665301904 5.73125579323076 7.21298642078475 3.60454462823474 7.12028503593399 5.19397516907701 5.56147466914139 4.34428236467766 3.89728655961173 6.07698425018242 4.45361355643259 6.31601845710911 5.47773668230113 4.24231585157393 8.12842344019695 5.51890154073856 6.37057525771891 5.31985010428343 3.53558850487832 7.84445677681656 4.21242849131372 5.39717030491434 5.93803991182152 7.11875257968409 3.79793381884116 7.39247570058383 4.86827976463754 6.94408615271253 5.6527902410457 4.18132721863336 6.55738288141098 4.30983489026463 6.35377382444018 6.26211121683686 4.48093156233718 7.51736714277797 4.54574177902802 8.14096865549571 6.99989196125228 4.53057357960444 8.21815592028869 4.47778461203602 7.36309977862259 6.3238028044854 5.14697052697192 7.1233024246154 4.84877124490413 6.91445895533451 5.29182245627128 4.04580551179995 6.95363313709881 6.39773377061952 5.96510599073718 4.97958565010494 4.18285928066392 5.67010335275667 4.9791389371479 5.23993984595789 5.89653358229797 4.00985504736288 9.28456271260076 4.84893077297622 7.91718569018547 6.09796444426566 4.34424842228874 7.0089877089175 5.13355659065367 6.28416618136856 5.03396929136894 3.72774205775371 6.52706211309314 4.72892716294571 6.13031301053045 4.71010601255994 4.02564945307247 7.01525602819511 3.93102905613678 5.4580282533253 7.17295988287586 4.01818399914702 6.27583042027146 4.86143673427326 6.40925501692412 5.27458680967622 2.59979625578436 5.44218963640692 4.07742224444578 5.20192304598811 5.71152091688767 4.18158490779625 5.01367982512967 4.3103449889179 6.07438569462737 5.13150853874991 3.89271028443978 5.55779173116934 4.36348106735392 7.17459195143463 6.32103622550189 3.78929237566466 6.93316299906581 4.376805288776 6.31015798542746 6.46723581609111 4.79548826945849 8.65520619866134 5.88594642225299 4.29386473267276 6.73106918102627 4.01865393054391 5.48476247664218 3.92447031443632 7.53290828679553 5.9740695939145 3.69619395184967 6.79441986574179 4.2009606150162 6.42773819807234 7.33214361599412 7.30105179600764 5.56705321539721 4.03139288199498 4.99042524777045 7.16356157361572 4.80396168069186 3.87509087820222 5.15404330072878 5.04139332678093 5.6697233382125 7.73978977180162 4.16421157857886 5.39087989440109 4.67593619520498 5.74292022827533 6.01024437440371 4.02797903875605 7.48390983921421 2.59979625578436 5.84132041457178 7.38938772207364 4.69714012694735 5.51904414819448 5.3215726056786 5.13176506945245 6.45906831356189 4.5478334376775 4.63920105073132 3.54039886021135 6.64492219128538 5.20758748985249 3.39758033565916 5.92073723660803 4.37183438362036 7.48080792013761 5.15909693253423 4.31275261534614 6.65978505204536 7.2733505976894 7.88506507488316 6.68879338535733 3.72294818891706 6.41457497298117 4.69751623461952 7.16221207723043 6.22621199930758 5.44189141938053 4.44096595307516 4.70163572814433 5.77989720229497 5.07622550731029 4.20509895680224 5.42996670611687 4.87477229420321 4.32525176622153 5.99306543996158 4.28817144464823 7.55968135267832 4.86495019502687 6.93746154713094 4.88202544813684 4.11307438609309 8.56361367504702 5.03734702653219 8.12106408946275 6.19497670825774 5.37089402776143 8.72406681008684 7.3104165681955 7.83435090496132 5.21417239380508 4.3655324545693 7.46402088146469 5.58986145776757 6.86421597492078 7.25617642746801 4.66154937543948 7.34614382707819 6.53432561782386 7.96941851131554 5.67516604897445 3.77287603967699 6.93512828736119 5.00638886346257 6.95656571490334 5.82210827681898 5.144242962 7.945298691881 5.33375863677632 5.96907688341313 5.34984807355187 3.95969944353903 7.06064019847323 4.33798600542593 6.44283462938783 5.70213633482648 4.56233060796215 4.01906216917899 6.50228747970197 5.44702037429329 6.62721487293329 7.83919772090197 3.29190677361545 6.6523516633623 3.56431211964338 5.51540837422867 7.0285505599984 3.58892620692437 6.9879420939976 4.58675805845042 6.66530676997424 5.96394314530827 4.61933707281868 6.3811581025713 4.39543324340426 7.72323574228778 6.74367817080367 4.11087732483544 5.71146934870976 7.55071573269798 6.10011657466547 7.55749518587743 3.62970343240219 6.16433343716197 6.11523388088701 5.04711175957309 7.73075333167024 3.83901951323155 4.82604769687984 2.59979625578436 5.78880781818649 6.85510820412652 4.00913108774672 5.95301016759759 4.39007273838552 6.72367106556445 6.81971152314119 4.00782792271081 5.33443697186408 6.49167051599247 7.65279426891227 6.71632589853316 4.10870367599951 7.54381513366007 4.67993690176353 5.41460432898351 6.36813029029818 3.77494877884267 5.90019482047939 3.88275664515466 7.64279936997931 4.64886297003467 3.70096640207623 6.23891244620753 4.47100481922149 3.30442840010922 6.10391920740613 3.28720428082605 5.52160651518515 3.76219152482937 5.16299178412963 6.1078556592845 3.83474105676612 6.31436857234211 5.58965049336713 6.76279296616153 6.86562156848435 3.67036819177417 5.67952271676689 6.49449211848972 4.94737813004408 5.68549713571135 2.59979625578436 6.34371077182526 4.27799672230626 6.56622337060003 7.13126106339354 4.30483835102731 5.72491600711879 5.63400715174911 7.36898239390059 7.54125930713439 3.61637548253596 4.68300005228845 5.23533225422521 6.53165067233495 5.92150424912874 3.8129209575441 6.63221009990434 5.66579696379048 7.31666926603571 8.07348844874711 7.77466777026029 4.67894918101518 6.47583821524309 5.52654414597494 7.41198248192827 6.92461382768218 4.42613087120468 6.75554767009865 5.893072133136 8.47296709471747 6.26708680005745 4.88500434122732 7.19934638331299 5.30260779735618 7.47693964875163 5.97457058692884 4.31648287491186 7.44671093129382 5.49372479439532 6.59092299603592 6.13559256909138 5.10669203883028 7.45918913607512 5.69906067136827 7.0044878740154 6.74170639781197 4.92373130069052 6.48973764882661 5.32172854031032 9.23730243395743 7.94726183891159 4.5760298800761 5.83300332001144 5.04097479360446 6.73250634244406 4.79699525488054 4.6992480643737 8.10327483464554 5.40106969214125 7.33935105835366 6.95588022133599 4.62986643830076 6.55517160945495 5.8532970564064 7.53163616032779 6.84648949855322 4.57668847957619 6.5569389923269 4.89074277168481 6.5457607400458 4.77195109365322 5.11309760034229 6.26497647261464 5.05225991711203 7.30926540439904 7.75773647190026 4.76720105423711 7.95064552397037 4.60938283404119 7.04346028742762 7.26021308646404 9.40232918466908 6.48924824687045 7.52215238530407 8.45366818446891 8.23886659982218 4.69941935171913 7.94100026259543 5.87930415626548 6.50743139119924 6.2671392903373 5.28639394104564 7.82696835670454 7.61437286263485 5.77541832171946 5.3926100257958 5.35642828054603 7.43270663253117 5.22766130257503 6.2484307966999 6.33125552183493 3.60467421168305 7.3818754984065 5.0048740336767 9.10979545668508 7.05914859551387 4.75059681080442 8.06464243180026 4.8956933559896 6.86924758173645 5.94553884548209 4.74028021996616 7.7088603174128 5.36452076865758 7.38522819270002 8.31933554063339 6.75381018534059 4.67496821850876 6.7609046522535 5.40105914961311 6.46577660632759 6.18726706876265 3.99277262172578 10.0536120258518 5.84924749338587 7.11889900135469 6.80936356838467 4.64021012449764 7.63785777865079 7.05029984556096 5.96091508978832 5.17669086190676 4.2402951226232 6.71980920073767 4.45589273863113 8.19175922163597 6.61600905046894 3.27070239318665 6.10869488324219 5.76773216905452 6.44960954618198 7.34832326734325 4.40957579783357 7.42227970722944 3.43409199137852 6.314152850383 6.17270873437986 3.88257670646385 5.97607297977359 5.44146599018984 5.7923765357378 5.6085295802359 4.06430571321121 6.03239554717503 6.78902427992435 5.89115997163405 5.40007766860502 4.14812274948282 6.66424480895477 4.92133347759809 6.68753937477755 4.88106877030466 3.36674922290519 5.34769671688594 6.92380470520916 6.05832601348472 6.50062971665285 3.51820813889633 6.11125847120668 5.39563180472098 6.68026078024076 8.10162057630059 3.91072334621585 6.23007908531511 4.92131711846229 5.08783125953292 6.35110088088136 3.30313529149927 6.35725989818659 4.52410886343676 5.22696707918322 5.59203477450119 3.94360183626229 6.55110358424453 4.3228332829375 9.82143018660331 5.86244017892296 4.21862218544281 6.33673632222227 5.61088024143791 5.40194306821536 4.66668574529139 4.79812216812331 7.09417120036305 5.47836534752769 5.7247443404824 6.15562907177355 2.59979625578436 6.64094153356752 4.8658241622463 8.10914467292816 5.96146601925367 4.3453188542655 5.98239462462311 5.29728547000959 9.53067345877649 7.26198249838073 4.13325607039806 8.12951204641229 4.04610633918772 6.73211737383461 6.73319661604368 7.94297874477633
Manes.05G064700.v6.1 2.59979625578436 2.59979625578436 2.59979625578436 2.59979625578436 2.59979625578436 2.59979625578436 2.59979625578436 2.59979625578436 2.59979625578436 2.59979625578436 2.59979625578436 2.59979625578436 2.59979625578436 2.59979625578436 2.59979625578436 2.59979625578436 2.59979625578436 2.59979625578436 2.59979625578436 2.59979625578436 2.59979625578436 2.59979625578436 2.59979625578436 2.59979625578436 2.59979625578436 2.59979625578436 2.59979625578436 2.59979625578436 2.59979625578436 2.59979625578436 2.59979625578436 2.59979625578436 2.59979625578436 2.59979625578436 2.59979625578436 2.59979625578436 2.59979625578436 2.59979625578436 2.59979625578436 2.59979625578436 2.59979625578436 2.59979625578436 2.59979625578436 2.59979625578436 2.59979625578436 2.59979625578436 2.59979625578436 2.59979625578436 2.59979625578436 2.59979625578436 2.59979625578436 2.59979625578436 2.59979625578436 2.59979625578436 2.59979625578436 2.59979625578436 2.59979625578436 2.59979625578436 2.59979625578436 2.59979625578436 2.59979625578436 2.59979625578436 2.59979625578436 2.59979625578436 2.59979625578436 2.59979625578436 2.59979625578436 2.59979625578436 2.59979625578436 2.59979625578436 2.59979625578436 2.59979625578436 2.59979625578436 2.59979625578436 2.59979625578436 2.59979625578436 2.59979625578436 2.59979625578436 2.59979625578436 2.59979625578436 2.59979625578436 2.59979625578436 2.59979625578436 2.59979625578436 2.59979625578436 2.59979625578436 2.59979625578436 2.59979625578436 2.59979625578436 2.59979625578436 2.59979625578436 2.59979625578436 2.59979625578436 2.59979625578436 2.59979625578436 2.59979625578436 2.59979625578436 2.59979625578436 2.59979625578436 2.59979625578436 2.59979625578436 2.59979625578436 2.59979625578436 2.59979625578436 2.59979625578436 2.59979625578436 2.59979625578436 2.59979625578436 2.59979625578436 2.59979625578436 2.59979625578436 2.59979625578436 2.59979625578436 2.59979625578436 2.59979625578436 2.59979625578436 2.59979625578436 2.59979625578436 2.59979625578436 2.59979625578436 2.59979625578436 2.59979625578436 2.59979625578436 2.59979625578436 2.59979625578436 2.59979625578436 2.59979625578436 2.59979625578436 2.59979625578436 2.59979625578436 2.59979625578436 2.59979625578436 2.59979625578436 2.59979625578436 2.59979625578436 2.59979625578436 2.59979625578436 2.59979625578436 2.59979625578436 2.59979625578436 2.59979625578436 2.59979625578436 2.59979625578436 2.59979625578436 2.59979625578436 2.59979625578436 2.59979625578436 2.59979625578436 2.59979625578436 2.59979625578436 2.59979625578436 2.59979625578436 2.59979625578436 2.59979625578436 2.59979625578436 2.59979625578436 2.59979625578436 2.59979625578436 2.59979625578436 2.59979625578436 2.59979625578436 2.59979625578436 2.59979625578436 2.59979625578436 2.59979625578436 2.59979625578436 2.59979625578436 2.59979625578436 2.59979625578436 2.59979625578436 2.59979625578436 2.59979625578436 2.59979625578436 2.59979625578436 2.59979625578436 2.59979625578436 2.59979625578436 2.59979625578436 2.59979625578436 2.59979625578436 2.59979625578436 2.59979625578436 2.59979625578436 2.59979625578436 2.59979625578436 2.59979625578436 2.59979625578436 2.59979625578436 2.59979625578436 2.59979625578436 2.59979625578436 2.59979625578436 2.59979625578436 2.59979625578436 2.59979625578436 2.59979625578436 2.59979625578436 2.59979625578436 2.59979625578436 2.59979625578436 2.59979625578436 2.59979625578436 2.59979625578436 2.59979625578436 2.59979625578436 2.59979625578436 2.59979625578436 2.59979625578436 2.59979625578436 2.59979625578436 2.59979625578436 2.59979625578436 2.59979625578436 2.59979625578436 2.59979625578436 2.59979625578436 2.59979625578436 2.59979625578436 2.59979625578436 2.59979625578436 2.59979625578436 2.59979625578436 2.59979625578436 2.59979625578436 2.59979625578436 2.59979625578436 2.59979625578436 2.59979625578436 2.59979625578436 2.59979625578436 2.59979625578436 2.59979625578436 2.59979625578436 2.59979625578436 2.59979625578436 2.59979625578436 2.59979625578436 2.59979625578436 2.59979625578436 2.59979625578436 2.59979625578436 2.59979625578436 2.59979625578436 2.59979625578436 2.59979625578436 2.59979625578436 2.59979625578436 2.59979625578436 2.59979625578436 2.59979625578436 2.59979625578436 2.59979625578436 2.59979625578436 2.59979625578436 2.59979625578436 2.59979625578436 2.59979625578436 2.59979625578436 2.59979625578436 2.59979625578436 2.59979625578436 2.59979625578436 2.59979625578436 2.59979625578436 2.59979625578436 2.59979625578436 2.59979625578436 2.59979625578436 2.59979625578436 2.59979625578436 2.59979625578436 2.59979625578436 2.59979625578436 2.59979625578436 2.59979625578436 2.59979625578436 2.59979625578436 2.59979625578436 2.59979625578436 2.59979625578436 2.59979625578436 2.59979625578436 2.59979625578436 2.59979625578436 2.59979625578436 2.59979625578436 2.59979625578436 2.59979625578436 2.59979625578436 2.59979625578436 2.59979625578436 2.59979625578436 2.59979625578436 2.59979625578436 2.59979625578436 2.59979625578436 2.59979625578436 2.59979625578436 2.59979625578436 2.59979625578436 2.59979625578436 2.59979625578436 2.59979625578436 2.59979625578436 2.59979625578436 2.59979625578436 2.59979625578436 2.59979625578436 2.59979625578436 2.59979625578436 2.59979625578436 2.59979625578436 2.59979625578436 2.59979625578436 2.59979625578436 2.59979625578436 2.59979625578436 2.59979625578436 2.59979625578436 2.59979625578436 2.59979625578436 2.59979625578436 2.59979625578436 2.59979625578436 2.59979625578436 2.59979625578436 2.59979625578436 2.59979625578436 2.59979625578436 2.59979625578436 2.59979625578436 2.59979625578436 2.59979625578436 2.59979625578436 2.59979625578436 2.59979625578436 2.59979625578436 2.59979625578436 2.59979625578436 2.59979625578436 2.59979625578436 2.59979625578436 2.59979625578436 2.59979625578436 2.59979625578436 2.59979625578436 2.59979625578436 2.59979625578436 2.59979625578436 2.59979625578436 2.59979625578436 2.59979625578436 2.59979625578436 2.59979625578436 2.59979625578436 2.59979625578436 2.59979625578436 2.59979625578436 2.59979625578436 2.59979625578436 2.59979625578436 2.59979625578436 2.59979625578436 2.59979625578436 2.59979625578436 2.59979625578436 2.59979625578436 2.59979625578436 2.59979625578436 2.59979625578436 2.59979625578436 2.59979625578436 2.59979625578436 2.59979625578436 2.59979625578436 2.59979625578436 2.59979625578436 2.59979625578436 2.59979625578436 2.59979625578436 2.59979625578436 2.59979625578436 2.59979625578436 2.59979625578436 2.59979625578436 2.59979625578436 2.59979625578436 2.59979625578436 2.59979625578436 2.59979625578436 2.59979625578436 2.59979625578436 2.59979625578436 2.59979625578436 2.59979625578436 2.59979625578436 2.59979625578436 2.59979625578436 2.59979625578436 2.59979625578436 2.59979625578436 2.59979625578436 2.59979625578436 2.59979625578436 2.59979625578436 2.59979625578436 2.59979625578436 2.59979625578436 2.59979625578436 2.59979625578436 2.59979625578436 2.59979625578436 2.59979625578436 2.59979625578436 2.59979625578436 2.59979625578436 2.59979625578436 2.59979625578436 2.59979625578436 2.59979625578436 2.59979625578436 2.59979625578436 2.59979625578436 2.59979625578436 2.59979625578436 2.59979625578436 2.59979625578436 2.59979625578436 2.59979625578436 2.59979625578436 2.59979625578436 2.59979625578436 2.59979625578436 2.59979625578436 2.59979625578436 2.59979625578436 2.59979625578436 2.59979625578436 2.59979625578436 2.59979625578436 2.59979625578436 2.59979625578436 2.59979625578436 2.59979625578436 2.59979625578436 2.59979625578436 2.59979625578436 2.59979625578436 2.59979625578436 2.59979625578436 2.59979625578436 2.59979625578436 2.59979625578436 2.59979625578436 2.59979625578436 2.59979625578436 2.59979625578436 2.59979625578436 2.59979625578436 2.59979625578436 2.59979625578436 2.59979625578436 2.59979625578436 2.59979625578436 2.59979625578436 2.59979625578436 2.59979625578436 2.59979625578436 2.59979625578436 2.59979625578436 2.59979625578436 2.59979625578436 2.59979625578436 2.59979625578436 2.59979625578436 2.59979625578436 2.59979625578436 2.59979625578436 2.59979625578436 2.59979625578436 2.59979625578436 2.59979625578436 2.59979625578436 2.59979625578436 2.59979625578436 2.59979625578436 2.59979625578436 2.59979625578436 2.59979625578436 2.59979625578436 2.59979625578436 2.59979625578436 2.59979625578436 2.59979625578436 2.59979625578436 2.59979625578436 2.59979625578436 2.59979625578436 2.59979625578436 2.59979625578436 2.59979625578436 2.59979625578436 2.59979625578436 2.59979625578436 2.59979625578436 2.59979625578436 2.59979625578436 2.59979625578436 2.59979625578436 2.59979625578436 2.59979625578436 2.59979625578436 2.59979625578436 2.59979625578436 2.59979625578436 2.59979625578436 2.59979625578436 2.59979625578436 2.59979625578436 2.59979625578436 2.59979625578436 2.59979625578436 2.59979625578436 2.59979625578436 2.59979625578436 2.59979625578436 2.59979625578436 2.59979625578436 2.59979625578436 2.59979625578436 2.59979625578436 2.59979625578436 2.59979625578436 2.59979625578436 2.59979625578436 2.59979625578436 2.59979625578436 2.59979625578436 2.59979625578436 2.59979625578436 2.59979625578436 2.59979625578436 2.59979625578436 2.59979625578436 2.59979625578436 2.59979625578436 2.59979625578436 2.59979625578436 2.59979625578436 2.59979625578436 2.59979625578436 2.59979625578436 2.59979625578436 2.59979625578436 2.59979625578436 2.59979625578436 2.59979625578436 2.59979625578436 2.59979625578436 2.59979625578436 2.59979625578436 2.59979625578436 2.59979625578436 2.59979625578436 2.59979625578436 2.59979625578436 2.59979625578436 2.59979625578436 2.59979625578436 2.59979625578436 2.59979625578436 2.59979625578436 2.59979625578436 2.59979625578436 2.59979625578436 2.59979625578436 2.59979625578436 2.59979625578436 2.59979625578436 2.59979625578436 2.59979625578436 2.59979625578436 2.59979625578436 2.59979625578436 2.59979625578436 2.59979625578436 2.59979625578436 2.59979625578436 2.59979625578436 2.59979625578436 2.59979625578436 2.59979625578436 2.59979625578436 2.59979625578436 2.59979625578436 2.59979625578436 2.59979625578436 2.59979625578436 2.59979625578436 2.59979625578436 2.59979625578436 2.59979625578436 3.13052693773863 2.59979625578436 2.59979625578436 2.59979625578436 2.59979625578436 2.59979625578436 2.59979625578436 2.59979625578436 2.59979625578436 2.59979625578436 2.59979625578436 2.59979625578436 2.59979625578436 2.59979625578436 2.59979625578436 2.59979625578436 2.59979625578436 2.59979625578436 2.59979625578436 2.59979625578436 2.59979625578436 2.59979625578436 2.59979625578436 2.59979625578436 2.59979625578436 2.59979625578436 2.59979625578436 2.59979625578436 2.59979625578436 2.59979625578436 2.59979625578436 2.59979625578436 2.59979625578436 2.59979625578436 2.59979625578436 2.59979625578436 2.59979625578436 2.59979625578436 2.59979625578436 2.59979625578436 2.59979625578436 2.59979625578436 2.59979625578436 2.59979625578436 2.59979625578436 2.59979625578436 2.59979625578436 2.59979625578436 2.59979625578436 2.59979625578436 2.59979625578436 2.59979625578436 2.59979625578436 2.59979625578436 2.59979625578436 2.59979625578436 2.59979625578436 2.59979625578436 2.59979625578436 2.59979625578436 2.59979625578436 2.59979625578436 2.59979625578436 2.59979625578436 2.59979625578436 2.59979625578436 2.59979625578436 2.59979625578436 2.59979625578436 2.59979625578436 2.59979625578436 2.59979625578436 2.59979625578436 2.59979625578436 2.59979625578436 2.59979625578436 2.59979625578436 2.59979625578436 2.59979625578436 2.59979625578436 2.59979625578436 2.59979625578436 2.59979625578436 2.59979625578436 2.59979625578436 2.59979625578436 2.59979625578436 2.59979625578436 2.59979625578436 2.59979625578436 2.59979625578436 2.59979625578436 2.59979625578436 2.59979625578436 2.59979625578436 2.59979625578436 2.59979625578436 2.59979625578436 2.59979625578436 2.59979625578436 2.59979625578436 2.59979625578436 2.59979625578436 2.59979625578436 2.59979625578436 2.59979625578436 2.59979625578436 2.59979625578436 2.59979625578436 2.59979625578436 2.59979625578436 2.59979625578436 2.59979625578436 2.59979625578436 2.59979625578436 2.59979625578436 2.59979625578436 2.59979625578436 2.59979625578436 2.59979625578436 2.59979625578436 2.59979625578436 2.59979625578436 2.59979625578436 2.59979625578436 2.59979625578436 2.59979625578436 2.59979625578436 2.59979625578436 2.59979625578436 2.59979625578436 2.59979625578436 2.59979625578436 2.59979625578436 2.59979625578436 2.59979625578436 2.59979625578436 2.59979625578436 2.59979625578436 2.59979625578436 2.59979625578436 2.59979625578436 2.59979625578436 2.59979625578436 2.59979625578436 2.59979625578436 2.59979625578436 2.59979625578436 2.59979625578436 2.59979625578436 2.59979625578436 2.59979625578436 2.59979625578436 2.59979625578436 2.59979625578436 2.59979625578436
```
